## Supplementary material for "Enhanced sensitivity of TAPscan v4 enables comprehensive analysis of streptophyte transcription factor evolution": File S1 (part 4 of 9)

```
          2.68618  4.42225  2.77519  2.73123  3.46354  2.40513  3.72494  3.29354  2.67741  2.69355  4.24690  2.90347  2.73739  3.18146  2.89801  2.37887  2.77519  2.98518  4.58477  3.61503
          0.07463  4.84312  2.74834  0.61958  0.77255  0.48576  0.95510
    234   3.31867  4.74316  4.77415  4.17909  3.46403  4.46211  4.73439  2.37992  2.68304  0.76130  2.81325  4.42407  4.74717  4.20343  4.10387  3.77125  3.54093  2.69859  5.29590  4.18096    310 l - - E
          2.68618  4.42225  2.77519  2.73123  3.46354  2.40513  3.72494  3.29354  2.67741  2.69355  4.24690  2.90347  2.73739  3.18146  2.89801  2.37887  2.77519  2.98518  4.58477  3.61503
          0.01254  4.78103  5.50338  0.61958  0.77255  0.62127  0.77059
    235   2.80412  2.11163  3.72009  3.15257  3.67005  3.77987  4.05841  2.71081  3.08553  2.74297  3.63744  2.66921  4.17074  3.39781  2.30224  2.61289  3.04277  2.14400  5.11682  3.88600    311 c - - E
          2.68618  4.42225  2.77519  2.73123  3.46354  2.40513  3.72494  3.29354  2.67741  2.69355  4.24690  2.90347  2.73739  3.18146  2.89801  2.37887  2.77519  2.98518  4.58477  3.61503
          0.01254  4.78103  5.50338  0.61958  0.77255  0.62127  0.77059
    236   2.26065  3.18726  3.74762  3.21186  2.85628  3.64753  4.17914  3.30725  3.17517  3.01152  3.88812  2.63501  4.15245  3.47951  3.53683  1.27168  3.07201  3.02816  5.35127  4.10940    312 s - - C
          2.68618  4.42225  2.77519  2.73123  3.46354  2.40513  3.72494  3.29354  2.67741  2.69355  4.24690  2.90347  2.73739  3.18146  2.89801  2.37887  2.77519  2.98518  4.58477  3.61503
          0.01254  4.78103  5.50338  0.61958  0.77255  0.62127  0.77059
    237   3.01275  5.43797  2.96049  2.59570  4.75797  2.68701  1.68211  4.24814  2.65810  3.74624  4.53098  2.52668  4.11356  1.75851  3.10463  2.97300  3.25454  3.84232  5.87747  4.48282    313 h - - C
          2.68618  4.42225  2.77519  2.73123  3.46354  2.40513  3.72494  3.29354  2.67741  2.69355  4.24690  2.90347  2.73739  3.18146  2.89801  2.37887  2.77519  2.98518  4.58477  3.61503
          0.01254  4.78103  5.50338  0.61958  0.77255  0.62127  0.77059
    238   1.79447  3.10086  4.11933  3.53833  3.43228  3.87837  4.17157  2.27265  3.44003  2.14612  3.43634  3.80168  3.43897  3.11232  3.66725  3.15534  2.30582  2.57868  4.93021  3.19582    314 a - - C
          2.68618  4.42225  2.77519  2.73123  3.46354  2.40513  3.72494  3.29354  2.67741  2.69355  4.24690  2.90347  2.73739  3.18146  2.89801  2.37887  2.77519  2.98518  4.58477  3.61503
          0.01254  4.78103  5.50338  0.61958  0.77255  0.62127  0.77059
    239   2.79947  4.96453  3.23004  2.27339  4.28818  1.94399  3.90526  3.70316  2.72003  3.31376  4.12893  3.21042  2.67772  3.06294  3.17852  2.58214  2.43540  2.40057  5.56048  4.23231    315 g - - C
          2.68618  4.42225  2.77519  2.73123  3.46354  2.40513  3.72494  3.29354  2.67741  2.69355  4.24690  2.90347  2.73739  3.18146  2.89801  2.37887  2.77519  2.98518  4.58477  3.61503
          0.01254  4.78103  5.50338  0.61958  0.77255  0.62127  0.77059
    240   2.81152  4.42599  3.88733  3.31127  3.54568  3.83731  4.10417  2.42116  2.85724  1.70519  2.50157  2.86181  4.21192  3.51397  2.45724  3.09851  3.04271  2.46474  5.02051  3.80658    316 l - - E
          2.68618  4.42225  2.77519  2.73123  3.46354  2.40513  3.72494  3.29354  2.67741  2.69355  4.24690  2.90347  2.73739  3.18146  2.89801  2.37887  2.77519  2.98518  4.58477  3.61503
          0.01254  4.78103  5.50338  0.61958  0.77255  0.40949  1.09061
    241   2.84907  4.88321  3.33467  2.15909  4.08706  3.70896  3.93257  2.04754  2.77455  3.11832  3.97077  3.29008  4.10226  1.81924  3.20639  2.66908  3.08179  2.57860  5.42388  4.12605    317 q - - E
          2.68618  4.42225  2.77519  2.73123  3.46354  2.40513  3.72494  3.29354  2.67741  2.69355  4.24690  2.90347  2.73739  3.18146  2.89801  2.37887  2.77519  2.98518  4.58477  3.61503
          0.01178  4.84312  5.56547  0.61958  0.77255  0.48576  0.95510
    242   3.09087  5.22416  3.10332  2.29626  5.06157  0.76289  4.44467  4.50511  3.38486  4.10879  4.94452  3.45396  4.30460  3.63977  3.83720  3.14820  2.43009  4.01669  6.30401  4.96136    318 g - - E
          2.68618  4.42225  2.77519  2.73123  3.46354  2.40513  3.72494  3.29354  2.67741  2.69355  4.24690  2.90347  2.73739  3.18146  2.89801  2.37887  2.77519  2.98518  4.58477  3.61503
          0.01178  4.84312  5.56547  0.61958  0.77255  0.48576  0.95510
    243   2.74697  4.68431  3.98458  3.53352  4.57203  2.55832  4.55789  3.97517  3.51867  3.65346  4.48453  3.76003  2.65729  3.81488  3.87079  2.51996  0.89147  2.87457  5.92954  4.70363    319 t - - E
          2.68618  4.42225  2.77519  2.73123  3.46354  2.40513  3.72494  3.29354  2.67741  2.69355  4.24690  2.90347  2.73739  3.18146  2.89801  2.37887  2.77519  2.98518  4.58477  3.61503
          0.01178  4.84312  5.56547  0.61958  0.77255  0.48576  0.95510
    244   2.31448  4.36248  4.12990  3.55068  3.47657  3.90523  3.17409  2.34154  3.45531  2.22315  3.47805  3.82185  4.27963  3.70263  3.68996  2.07173  2.76492  1.71663  4.97403  3.77354    320 v - - E
          2.68618  4.42225  2.77519  2.73123  3.46354  2.40513  3.72494  3.29354  2.67741  2.69355  4.24690  2.90347  2.73739  3.18146  2.89801  2.37887  2.77519  2.98518  4.58477  3.61503
          0.01178  4.84312  5.56547  0.61958  0.77255  0.48576  0.95510
    245   3.05738  5.43124  3.38146  2.77322  4.81595  3.79477  3.87758  4.24012  1.45124  3.70261  4.48654  3.27612  4.17037  2.53094  1.70222  2.22154  3.26487  3.21216  5.79965  4.48868    321 k - - E
          2.68618  4.42225  2.77519  2.73123  3.46354  2.40513  3.72494  3.29354  2.67741  2.69355  4.24690  2.90347  2.73739  3.18146  2.89801  2.37887  2.77519  2.98518  4.58477  3.61503
          0.08486  4.84312  2.61077  0.61958  0.77255  0.48576  0.95510
    246   2.89272  4.80335  4.14547  3.99516  5.06558  3.56100  5.04225  4.45215  4.04252  4.17268  5.06582  4.05303  0.55133  4.36425  4.27180  3.08468  2.15058  3.88071  6.38725  5.23825    322 P - - E
          2.68618  4.42225  2.77519  2.73123  3.46354  2.40513  3.72494  3.29354  2.67741  2.69355  4.24690  2.90347  2.73739  3.18146  2.89801  2.37887  2.77519  2.98518  4.58477  3.61503
          0.01267  4.77093  5.49328  0.61958  0.77255  0.64096  0.74821
    247   2.14590  3.22628  4.19555  3.61408  3.42022  3.88206  4.20043  2.38566  3.50631  2.12887  3.42665  3.84688  2.88112  3.73848  3.71164  2.87743  1.89632  2.34147  4.92406  3.72875    323 t - - E
          2.68618  4.42225  2.77519  2.73123  3.46354  2.40513  3.72494  3.29354  2.67741  2.69355  4.24690  2.90347  2.73739  3.18146  2.89801  2.37887  2.77519  2.98518  4.58477  3.61503
          0.01267  4.77093  5.49328  0.61958  0.77255  0.64096  0.74821
    248   2.91227  5.21626  3.25468  2.67696  4.52052  3.68982  2.07309  3.94978  1.80972  2.63501  4.27922  3.19066  4.07441  2.95667  2.60014  2.03840  3.13244  3.59036  5.64986  4.31913    324 k - - E
          2.68618  4.42225  2.77519  2.73123  3.46354  2.40513  3.72494  3.29354  2.67741  2.69355  4.24690  2.90347  2.73739  3.18146  2.89801  2.37887  2.77519  2.98518  4.58477  3.61503
          0.01267  4.77093  5.49328  0.61958  0.77255  0.39968  1.11029
    249   3.37570  4.72597  5.03510  4.51420  3.24543  4.54013  4.59040  2.13525  4.34107  2.54800  3.71571  4.56421  4.87397  4.50189  4.43510  3.87844  3.61761  1.75556  4.93923  0.97446    325 y - - E
          2.68618  4.42225  2.77519  2.73123  3.46354  2.40513  3.72494  3.29354  2.67741  2.69355  4.24690  2.90347  2.73739  3.18146  2.89801  2.37887  2.77519  2.98518  4.58477  3.61503
          0.01178  4.84312  5.56547  0.61958  0.77255  0.48576  0.95510
    250   2.88210  5.32875  3.07914  2.20457  4.65696  3.63128  2.30457  4.12339  2.55155  3.62183  4.38155  2.07479  4.03677  2.93690  2.60247  2.85191  1.92778  3.71244  5.76674  4.37748    326 t - - E
          2.68618  4.42225  2.77519  2.73123  3.46354  2.40513  3.72494  3.29354  2.67741  2.69355  4.24690  2.90347  2.73739  3.18146  2.89801  2.37887  2.77519  2.98518  4.58477  3.61503
          0.08486  4.84312  2.61077  0.61958  0.77255  0.48576  0.95510
    251   3.32525  4.65375  5.03450  4.49814  3.94391  4.64515  5.10759  1.42243  2.96837  2.64542  3.79981  4.68951  4.96734  4.61848  4.47776  3.99925  3.57585  0.87256  5.71112  4.50194    327 v - - E
          2.68618  4.42225  2.77519  2.73123  3.46354  2.40513  3.72494  3.29354  2.67741  2.69355  4.24690  2.90347  2.73739  3.18146  2.89801  2.37887  2.77519  2.98518  4.58477  3.61503
          0.01267  4.77093  5.49328  0.61958  0.77255  0.64096  0.74821
    252   3.76822  4.98047  5.77534  5.24550  3.71847  5.25812  5.73452  1.58960  5.13836  0.86764  3.46656  5.41107  5.39213  5.17578  5.17961  4.66069  4.00202  1.56519  5.87834  4.82514    328 l - - E
          2.68618  4.42225  2.77519  2.73123  3.46354  2.40513  3.72494  3.29354  2.67741  2.69355  4.24690  2.90347  2.73739  3.18146  2.89801  2.37887  2.77519  2.98518  4.58477  3.61503
          0.01267  4.77093  5.49328  0.61958  0.77255  0.64096  0.74821
    253   2.28168  4.29980  4.19860  3.61506  3.38590  3.89407  3.40006  2.75200  3.50427  2.13963  3.41410  3.84741  4.26459  3.73507  3.70596  2.31421  3.03645  2.03949  3.17323  2.22861    329 v - - E
          2.68618  4.42225  2.77519  2.73123  3.46354  2.40513  3.72494  3.29354  2.67741  2.69355  4.24690  2.90347  2.73739  3.18146  2.89801  2.37887  2.77519  2.98518  4.58477  3.61503
          0.01267  4.77093  5.49328  0.61958  0.77255  0.64096  0.74821
    254   3.35877  5.93733  0.86395  2.53743  5.34706  2.66135  4.22900  4.89304  3.27360  4.36141  5.19963  2.07291  4.27699  3.39296  3.89652  2.66548  3.66885  4.41294  6.51074  4.97859    330 d - - E
          2.68618  4.42225  2.77519  2.73123  3.46354  2.40513  3.72494  3.29354  2.67741  2.69355  4.24690  2.90347  2.73739  3.18146  2.89801  2.37887  2.77519  2.98518  4.58477  3.61503
          0.01267  4.77093  5.49328  0.61958  0.77255  0.64096  0.74821
    255   3.34180  6.00738  1.43793  1.35179  5.30025  3.64195  4.15481  4.84417  3.15384  4.29531  5.11641  1.85084  4.24859  3.30616  3.76449  2.66797  3.62230  4.37990  6.43516  4.90256    331 e - - S
          2.68618  4.42225  2.77519  2.73123  3.46354  2.40513  3.72494  3.29354  2.67741  2.69355  4.24690  2.90347  2.73739  3.18146  2.89801  2.37887  2.77519  2.98518  4.58477  3.61503
          0.17849  4.77093  1.86435  0.61958  0.77255  0.64096  0.74821
    256   1.97839  2.78979  4.04096  3.46442  3.39188  3.79351  4.11463  2.09272  3.36839  2.47688  2.57022  2.79275  4.17951  3.61540  3.60179  2.72492  2.97035  2.51968  4.88894  3.68896    332 a - - .
          2.68618  4.42225  2.77519  2.73123  3.46354  2.40513  3.72494  3.29354  2.67741  2.69355  4.24690  2.90347  2.73739  3.18146  2.89801  2.37887  2.77519  2.98518  4.58477  3.61503
          0.01493  4.60737  5.32972  0.61958  0.77255  0.89538  0.52502
    257   2.80648  5.28879  2.72906  2.46760  4.63355  2.10298  3.73633  4.10750  1.76050  3.58499  4.33694  2.66439  3.94961  2.56840  2.50873  2.76763  3.03650  3.68087  5.71242  4.31709    333 k - - .
          2.68618  4.42225  2.77519  2.73123  3.46354  2.40513  3.72494  3.29354  2.67741  2.69355  4.24690  2.90347  2.73739  3.18146  2.89801  2.37887  2.77519  2.98518  4.58477  3.61503
          0.01493  4.60737  5.32972  0.61958  0.77255  0.45715  1.00263
    258   3.18470  4.53290  5.07328  4.47409  2.02890  4.37081  4.62163  2.66674  4.28183  1.35304  2.78764  4.50120  4.67251  4.35895  4.29048  3.69149  3.40991  2.08881  2.10868  3.78202    334 l - - S
          2.68618  4.42225  2.77519  2.73123  3.46354  2.40513  3.72494  3.29354  2.67741  2.69355  4.24690  2.90347  2.73739  3.18146  2.89801  2.37887  2.77519  2.98518  4.58477  3.61503
          0.01267  4.77093  5.49328  0.61958  0.77255  0.64096  0.74821
    259   2.81560  5.09738  3.15852  2.66139  4.53090  3.57697  3.90483  3.97663  2.43774  3.53189  4.31534  2.77193  2.72605  3.03558  3.14102  1.54613  1.98217  3.57780  5.72210  4.36383    335 s - - -
          2.68618  4.42225  2.77519  2.73123  3.46354  2.40513  3.72494  3.29354  2.67741  2.69355  4.24690  2.90347  2.73739  3.18146  2.89801  2.37887  2.77519  2.98518  4.58477  3.61503
          0.01267  4.77093  5.49328  0.61958  0.77255  0.64096  0.74821
    260   1.94659  4.81086  3.33809  2.78004  4.02484  3.66317  3.90193  3.41300  2.19246  3.06851  2.84494  3.26751  2.46493  3.10003  3.19012  2.40819  3.02994  2.66925  5.36635  4.07318    336 a - - C
          2.68618  4.42225  2.77519  2.73123  3.46354  2.40513  3.72494  3.29354  2.67741  2.69355  4.24690  2.90347  2.73739  3.18146  2.89801  2.37887  2.77519  2.98518  4.58477  3.61503
          0.01267  4.77093  5.49328  0.61958  0.77255  0.39968  1.11029
    261   3.27937  5.89755  1.35127  1.45052  5.20388  3.67385  4.12734  4.72949  3.06517  4.19104  4.99067  2.17430  4.24312  3.26769  3.64293  3.17414  2.47680  4.27493  6.33052  4.83120    337 d - - C
          2.68618  4.42225  2.77519  2.73123  3.46354  2.40513  3.72494  3.29354  2.67741  2.69355  4.24690  2.90347  2.73739  3.18146  2.89801  2.37887  2.77519  2.98518  4.58477  3.61503
          0.01178  4.84312  5.56547  0.61958  0.77255  0.48576  0.95510
    262   2.36600  5.31672  2.78576  1.63646  4.65530  3.11667  3.28237  4.13721  2.18027  3.61919  4.35948  3.06074  3.98691  2.64482  3.01330  2.42633  3.05144  3.04467  5.75300  4.34511    338 e - - H
          2.68618  4.42225  2.77519  2.73123  3.46354  2.40513  3.72494  3.29354  2.67741  2.69355  4.24690  2.90347  2.73739  3.18146  2.89801  2.37887  2.77519  2.98518  4.58477  3.61503
          0.01178  4.84312  5.56547  0.61958  0.77255  0.48576  0.95510
    263   3.38788  4.71370  5.30190  4.70018  2.84642  4.60644  4.88806  1.52733  4.51426  1.03553  2.75406  4.74985  4.86771  4.55629  4.50896  3.93540  3.60938  2.72143  5.21432  2.73118    339 l - - H
          2.68621  4.42228  2.77522  2.73126  3.46357  2.40515  3.72497  3.29357  2.67743  2.69358  4.24692  2.90349  2.73742  3.18149  2.89803  2.37889  2.77522  2.98521  4.58480  3.61401
          0.09638  2.42986  5.56547  0.26543  1.45618  0.48576  0.95510
    264   2.84198  3.46992  3.25247  2.26591  4.24060  3.67225  2.93099  3.65313  2.66035  3.26242  2.39627  3.21143  4.06288  1.65790  3.10417  2.88410  3.07232  3.33934  5.51198  4.18706    341 q - - H
          2.68618  4.42225  2.77519  2.73123  3.46354  2.40513  3.72494  3.29354  2.67741  2.69355  4.24690  2.90347  2.73739  3.18146  2.89801  2.37887  2.77519  2.98518  4.58477  3.61503
          0.01178  4.84312  5.56547  0.61958  0.77255  0.48576  0.95510
    265   2.81508  5.32087  2.51723  2.35081  4.66391  3.58857  3.12196  4.14839  2.33106  3.62517  3.53931  2.17427  3.98245  2.36100  2.74531  2.15762  2.77506  3.71044  5.75461  4.34492    342 s - - H
          2.68618  4.42225  2.77519  2.73123  3.46354  2.40513  3.72494  3.29354  2.67741  2.69355  4.24690  2.90347  2.73739  3.18146  2.89801  2.37887  2.77519  2.98518  4.58477  3.61503
          0.01178  4.84312  5.56547  0.61958  0.77255  0.48576  0.95510
    266   3.34501  4.69341  5.10209  4.51865  3.52750  4.57530  4.91400  1.85824  4.35254  0.96773  3.39045  4.65716  4.85862  3.06334  4.43677  3.90135  3.57409  1.79739  5.35201  4.22900    343 l - - H
          2.68635  4.42242  2.77491  2.73053  3.46371  2.40530  3.72394  3.29295  2.67758  2.69330  4.24707  2.90363  2.73756  3.18163  2.89818  2.37904  2.77536  2.98535  4.58494  3.61520
          0.09638  2.42986  5.56547  1.51134  0.24925  0.48576  0.95510
    267   2.89992  3.43503  4.58292  3.99536  3.45572  4.04111  4.39953  1.82329  3.84547  2.15681  3.45629  4.11753  4.41701  4.03700  3.96442  2.88197  1.44771  2.22940  4.99693  3.81132    350 t - - H
          2.68618  4.42225  2.77519  2.73123  3.46354  2.40513  3.72494  3.29354  2.67741  2.69355  4.24690  2.90347  2.73739  3.18146  2.89801  2.37887  2.77519  2.98518  4.58477  3.61503
          0.01178  4.84312  5.56547  0.61958  0.77255  0.48576  0.95510
    268   3.72473  5.26513  4.41090  3.98084  2.71318  4.52055  2.62777  3.84753  3.82417  2.53878  4.41090  3.05772  4.87930  4.09919  4.06173  3.83909  3.94842  3.66752  4.35684  0.71618    351 y - - H
          2.68618  4.42225  2.77519  2.73123  3.46354  2.40513  3.72494  3.29354  2.67741  2.69355  4.24690  2.90347  2.73739  3.18146  2.89801  2.37887  2.77519  2.98518  4.58477  3.61503
          0.01178  4.84312  5.56547  0.61958  0.77255  0.48576  0.95510
    269   2.81570  5.28974  2.62228  2.52156  3.47031  3.17892  3.11291  4.09502  1.82425  3.58844  4.33455  2.55017  3.98765  2.69750  3.01454  2.17749  3.04694  3.67220  5.73139  3.13216    352 k - - H
          2.68618  4.42225  2.77519  2.73123  3.46354  2.40513  3.72494  3.29354  2.67741  2.69355  4.24690  2.90347  2.73739  3.18146  2.89801  2.37887  2.77519  2.98518  4.58477  3.61503
          0.01178  4.84312  5.56547  0.61958  0.77255  0.48576  0.95510
    270   3.57262  4.95772  5.10827  4.49797  3.47515  4.72438  4.97148  2.77631  4.12948  0.69460  2.00992  4.72009  4.96427  4.42055  3.00015  4.05953  3.78934  2.91220  5.42511  4.34470    353 l - - H
          2.68618  4.42225  2.77519  2.73123  3.46354  2.40513  3.72494  3.29354  2.67741  2.69355  4.24690  2.90347  2.73739  3.18146  2.89801  2.37887  2.77519  2.98518  4.58477  3.61503
          0.01178  4.84312  5.56547  0.61958  0.77255  0.48576  0.95510
    271   1.85798  1.33273  4.65423  4.28364  4.67870  3.47866  5.00790  4.05945  4.19296  3.79347  4.63701  4.10939  4.26010  4.40504  4.38129  1.73740  1.73517  3.55382  6.09694  4.95065    354 c - - C
          2.68618  4.42225  2.77519  2.73123  3.46354  2.40513  3.72494  3.29354  2.67741  2.69355  4.24690  2.90347  2.73739  3.18146  2.89801  2.37887  2.77519  2.98518  4.58477  3.61503
          0.01178  4.84312  5.56547  0.61958  0.77255  0.48576  0.95510
    272   3.17523  4.87468  3.97159  3.42381  2.21381  4.09127  1.72984  3.40606  2.11294  2.49573  3.98479  3.77241  4.45848  3.63403  3.64808  3.34760  3.40243  3.19171  4.67815  2.00352    355 h - - T
          2.68618  4.42225  2.77519  2.73123  3.46354  2.40513  3.72494  3.29354  2.67741  2.69355  4.24690  2.90347  2.73739  3.18146  2.89801  2.37887  2.77519  2.98518  4.58477  3.61503
          0.01178  4.84312  5.56547  0.61958  0.77255  0.48576  0.95510
    273   2.47815  4.27983  4.54345  3.94779  3.38111  3.11710  4.32322  2.43010  3.79181  1.91509  1.89072  4.06494  4.36470  3.97586  3.90040  3.29859  2.33217  1.98363  4.91057  3.72722    356 m - - G
          2.68618  4.42225  2.77519  2.73123  3.46354  2.40513  3.72494  3.29354  2.67741  2.69355  4.24690  2.90347  2.73739  3.18146  2.89801  2.37887  2.77519  2.98518  4.58477  3.61503
          0.01178  4.84312  5.56547  0.61958  0.77255  0.48576  0.95510
    274   3.58652  5.47502  3.73036  3.38681  2.97448  4.24008  1.84660  4.16709  3.38732  3.58621  4.62722  1.64000  4.66294  3.72571  3.73964  3.58655  3.82234  3.92757  4.59374  1.31072    357 y - - G
          2.68618  4.42225  2.77519  2.73123  3.46354  2.40513  3.72494  3.29354  2.67741  2.69355  4.24690  2.90347  2.73739  3.18146  2.89801  2.37887  2.77519  2.98518  4.58477  3.61503
          0.01178  4.84312  5.56547  0.61958  0.77255  0.48576  0.95510
    275   2.36543  4.64490  3.59957  3.03792  3.74182  3.25132  4.01639  3.16837  2.99137  2.86356  3.74763  3.47171  4.16864  1.85763  3.36945  3.02322  3.07600  2.71248  3.21587  2.04360    358 q - - T
          2.68618  4.42225  2.77519  2.73123  3.46354  2.40513  3.72494  3.29354  2.67741  2.69355  4.24690  2.90347  2.73739  3.18146  2.89801  2.37887  2.77519  2.98518  4.58477  3.61503
          0.01178  4.84312  5.56547  0.61958  0.77255  0.48576  0.95510
    276   2.84466  4.86500  3.38320  2.82280  4.07941  3.71068  3.93587  2.66715  2.76261  3.11685  3.96607  2.41971  4.10480  3.13133  1.76699  2.22682  3.07971  2.41298  5.41211  4.12106    359 r - - T
          2.68618  4.42225  2.77519  2.73123  3.46354  2.40513  3.72494  3.29354  2.67741  2.69355  4.24690  2.90347  2.73739  3.18146  2.89801  2.37887  2.77519  2.98518  4.58477  3.61503
          0.01178  4.84312  5.56547  0.61958  0.77255  0.48576  0.95510
    277   2.22385  2.76304  4.17408  3.59430  3.46287  2.87638  4.21309  2.81089  3.49319  2.55332  3.46885  3.84504  4.28066  3.73263  3.71342  1.87357  3.06373  2.17244  3.13437  3.15653    360 s - - T
          2.68618  4.42225  2.77519  2.73123  3.46354  2.40513  3.72494  3.29354  2.67741  2.69355  4.24690  2.90347  2.73739  3.18146  2.89801  2.37887  2.77519  2.98518  4.58477  3.61503
          0.01178  4.84312  5.56547  0.61958  0.77255  0.48576  0.95510
    278   2.82812  4.42749  3.94344  3.37098  2.40275  2.80691  4.14120  2.90234  3.29981  2.27902  3.54041  3.70343  3.46148  3.57162  3.58819  2.50825  1.92411  2.69321  5.02380  2.63361    361 t - - T
          2.68628  4.42235  2.77529  2.73095  3.46364  2.40468  3.72504  3.29364  2.67750  2.69365  4.24699  2.90356  2.73749  3.18156  2.89810  2.37896  2.77529  2.98528  4.58487  3.61421
          0.08486  2.55706  5.56547  1.15406  0.37885  0.48576  0.95510
    279   2.50446  5.15379  3.16358  2.60681  4.44583  2.58022  3.82835  3.88535  2.58226  2.69401  4.22453  3.13690  4.02433  2.32042  1.89058  2.41859  2.77799  3.51882  5.63587  4.27425    366 r - - S
          2.68618  4.42225  2.77519  2.73123  3.46354  2.40513  3.72494  3.29354  2.67741  2.69355  4.24690  2.90347  2.73739  3.18146  2.89801  2.37887  2.77519  2.98518  4.58477  3.61503
          0.01178  4.84312  5.56547  0.61958  0.77255  0.48576  0.95510
    280   2.17999  4.71904  3.53591  2.98527  3.98598  3.69276  4.04492  3.36550  2.96090  3.04618  3.90900  3.42540  1.98866  3.28606  3.36692  1.96418  2.45975  2.76047  5.36961  3.02593    367 s - - S
          2.68618  4.42225  2.77519  2.73123  3.46354  2.40513  3.72494  3.29354  2.67741  2.69355  4.24690  2.90347  2.73739  3.18146  2.89801  2.37887  2.77519  2.98518  4.58477  3.61503
          0.01178  4.84312  5.56547  0.61958  0.77255  0.48576  0.95510
    281   2.85447  4.36817  4.18609  3.60511  3.48291  3.93730  4.23520  1.93543  3.49833  2.21165  3.48072  3.86537  2.73655  3.74657  2.80426  3.21694  2.09400  1.92970  4.98969  3.79117    368 v - - -
          2.68618  4.42225  2.77519  2.73123  3.46354  2.40513  3.72494  3.29354  2.67741  2.69355  4.24690  2.90347  2.73739  3.18146  2.89801  2.37887  2.77519  2.98518  4.58477  3.61503
          0.01178  4.84312  5.56547  0.61958  0.77255  0.48576  0.95510
    282   2.53048  5.30836  3.17983  2.63532  4.67485  3.66336  3.85137  4.12823  2.24043  3.62697  4.39437  2.55923  4.06778  2.96208  1.98727  1.52172  3.14024  3.72165  5.76647  4.40164    369 s - - S
          2.68618  4.42225  2.77519  2.73123  3.46354  2.40513  3.72494  3.29354  2.67741  2.69355  4.24690  2.90347  2.73739  3.18146  2.89801  2.37887  2.77519  2.98518  4.58477  3.61503
          0.01178  4.84312  5.56547  0.61958  0.77255  0.48576  0.95510
    283   3.75265  4.95207  5.82252  5.32103  3.95603  5.31573  5.89957  1.20206  5.23765  1.28527  3.69847  5.47492  5.48062  5.35485  5.32173  4.73246  3.99758  1.29688  6.09660  4.98435    370 i - - S
          2.68618  4.42225  2.77519  2.73123  3.46354  2.40513  3.72494  3.29354  2.67741  2.69355  4.24690  2.90347  2.73739  3.18146  2.89801  2.37887  2.77519  2.98518  4.58477  3.61503
          0.01178  4.84312  5.56547  0.61958  0.77255  0.48576  0.95510
    284   3.09049  4.86322  4.51136  4.26853  4.57157  3.83964  5.12664  3.45194  4.20335  3.47641  4.57947  4.31105  0.66623  4.52747  4.40216  3.34911  3.56192  1.75384  6.12298  4.91942    371 P - - -
          2.68618  4.42225  2.77519  2.73123  3.46354  2.40513  3.72494  3.29354  2.67741  2.69355  4.24690  2.90347  2.73739  3.18146  2.89801  2.37887  2.77519  2.98518  4.58477  3.61503
          0.01178  4.84312  5.56547  0.61958  0.77255  0.48576  0.95510
    285   1.54771  5.04420  2.74896  2.68449  4.36410  3.62717  3.89779  3.78677  2.69687  3.38075  4.18464  2.73041  2.94191  3.04261  3.16392  2.85587  2.30002  2.71383  5.61081  4.26878    372 a - - H
          2.68618  4.42225  2.77519  2.73123  3.46354  2.40513  3.72494  3.29354  2.67741  2.69355  4.24690  2.90347  2.73739  3.18146  2.89801  2.37887  2.77519  2.98518  4.58477  3.61503
          0.01178  4.84312  5.56547  0.61958  0.77255  0.48576  0.95510
    286   2.84696  4.62181  4.28797  3.86837  4.27036  3.68488  4.71687  3.27537  3.79665  3.25845  4.21470  4.00010  1.19041  4.08687  4.05745  3.10076  2.00560  1.67993  5.76407  4.56477    373 p - - H
          2.68618  4.42225  2.77519  2.73123  3.46354  2.40513  3.72494  3.29354  2.67741  2.69355  4.24690  2.90347  2.73739  3.18146  2.89801  2.37887  2.77519  2.98518  4.58477  3.61503
          0.01178  4.84312  5.56547  0.61958  0.77255  0.48576  0.95510
    287   2.40683  2.59856  4.78988  4.19227  3.43126  4.10396  4.45990  2.01971  4.00955  1.85881  3.43328  4.23552  4.46712  4.16824  4.06497  2.79998  3.16035  1.50611  4.98528  3.80423    374 v - - H
          2.68618  4.42225  2.77519  2.73123  3.46354  2.40513  3.72494  3.29354  2.67741  2.69355  4.24690  2.90347  2.73739  3.18146  2.89801  2.37887  2.77519  2.98518  4.58477  3.61503
          0.01178  4.84312  5.56547  0.61958  0.77255  0.48576  0.95510
    288   2.86315  3.81721  3.29005  2.73012  4.17812  3.69487  2.37943  3.65132  2.66360  3.26046  4.08745  2.62231  4.08303  2.51120  2.78883  2.90887  3.09192  3.34223  5.47095  1.81279    375 y - - H
          2.68618  4.42225  2.77519  2.73123  3.46354  2.40513  3.72494  3.29354  2.67741  2.69355  4.24690  2.90347  2.73739  3.18146  2.89801  2.37887  2.77519  2.98518  4.58477  3.61503
          0.01178  4.84312  5.56547  0.61958  0.77255  0.48576  0.95510
    289   2.15178  4.62032  4.44796  3.97030  3.37942  4.03078  4.40342  2.98763  3.84586  2.82261  3.83645  4.11644  4.51623  4.09302  4.03895  3.38970  3.36438  2.15209  4.97637  0.98493    376 y - - H
          2.68618  4.42225  2.77519  2.73123  3.46354  2.40513  3.72494  3.29354  2.67741  2.69355  4.24690  2.90347  2.73739  3.18146  2.89801  2.37887  2.77519  2.98518  4.58477  3.61503
          0.01178  4.84312  5.56547  0.61958  0.77255  0.48576  0.95510
    290   0.54793  4.66287  4.35167  4.10664  5.10296  3.45132  5.06792  4.54743  4.14888  4.23408  5.02701  4.03847  2.52419  4.37967  4.39139  2.27206  3.26803  3.85830  6.44359  5.29334    377 A - - H
          2.68618  4.42225  2.77519  2.73123  3.46354  2.40513  3.72494  3.29354  2.67741  2.69355  4.24690  2.90347  2.73739  3.18146  2.89801  2.37887  2.77519  2.98518  4.58477  3.61503
          0.01178  4.84312  5.56547  0.61958  0.77255  0.48576  0.95510
    291   2.93983  5.46971  2.05187  2.24961  4.80781  3.61927  1.94441  4.29974  2.06452  3.77000  4.51903  2.44862  4.05811  2.56634  3.13864  2.88728  3.17770  3.85796  5.89779  4.47261    378 h - - H
          2.68618  4.42225  2.77519  2.73123  3.46354  2.40513  3.72494  3.29354  2.67741  2.69355  4.24690  2.90347  2.73739  3.18146  2.89801  2.37887  2.77519  2.98518  4.58477  3.61503
          0.01178  4.84312  5.56547  0.61958  0.77255  0.48576  0.95510
    292   2.98279  5.31035  3.17373  2.20549  4.61283  3.71436  3.89756  4.04310  1.63383  1.76587  4.37495  2.37242  4.12390  3.02485  2.97414  2.97106  3.20817  3.67989  5.74714  4.40305    379 k - - H
          2.68618  4.42225  2.77519  2.73123  3.46354  2.40513  3.72494  3.29354  2.67741  2.69355  4.24690  2.90347  2.73739  3.18146  2.89801  2.37887  2.77519  2.98518  4.58477  3.61503
          0.01178  4.84312  5.56547  0.61958  0.77255  0.48576  0.95510
    293   2.18720  4.28585  4.79894  4.19222  2.67641  4.08056  4.41003  2.27683  3.99714  1.56833  3.35555  4.21723  4.43616  4.13775  4.03212  3.39143  3.13989  1.73306  4.91105  2.70003    380 l - - H
          2.68618  4.42225  2.77519  2.73123  3.46354  2.40513  3.72494  3.29354  2.67741  2.69355  4.24690  2.90347  2.73739  3.18146  2.89801  2.37887  2.77519  2.98518  4.58477  3.61503
          0.01178  4.84312  5.56547  0.61958  0.77255  0.48576  0.95510
    294   0.66644  4.59203  4.45579  4.06104  4.57776  3.52144  4.87882  3.83165  3.99691  3.65556  4.52505  4.03413  4.26859  4.24284  4.23538  2.51079  2.46101  2.45553  6.00578  4.83483    381 A - - H
          2.68618  4.42225  2.77519  2.73123  3.46354  2.40513  3.72494  3.29354  2.67741  2.69355  4.24690  2.90347  2.73739  3.18146  2.89801  2.37887  2.77519  2.98518  4.58477  3.61503
          0.01178  4.84312  5.56547  0.61958  0.77255  0.48576  0.95510
    295   2.40799  5.02615  3.22976  2.68136  2.55905  2.83453  3.87403  3.70740  1.58297  3.30894  4.12112  2.86674  4.05092  3.02431  3.12348  2.86417  2.53644  3.37865  5.54898  4.21529    382 k - - H
          2.68618  4.42225  2.77519  2.73123  3.46354  2.40513  3.72494  3.29354  2.67741  2.69355  4.24690  2.90347  2.73739  3.18146  2.89801  2.37887  2.77519  2.98518  4.58477  3.61503
          0.01178  4.84312  5.56547  0.61958  0.77255  0.48576  0.95510
    296   2.45082  4.71550  3.65772  3.07438  3.86421  3.83084  4.03739  2.56995  2.88559  1.85238  3.79308  3.50460  4.20805  2.64717  1.70533  3.07782  3.13098  2.98368  5.27058  4.03034    383 r - - H
          2.68618  4.42225  2.77519  2.73123  3.46354  2.40513  3.72494  3.29354  2.67741  2.69355  4.24690  2.90347  2.73739  3.18146  2.89801  2.37887  2.77519  2.98518  4.58477  3.61503
          0.01178  4.84312  5.56547  0.61958  0.77255  0.48576  0.95510
    297   2.06416  4.31832  4.55214  3.96099  3.42775  2.17045  4.37049  2.19311  3.81352  2.00089  2.79546  4.09530  4.40481  4.00504  3.93603  3.34101  3.12984  1.79832  4.96916  3.78448    384 v - - H
          2.68618  4.42225  2.77519  2.73123  3.46354  2.40513  3.72494  3.29354  2.67741  2.69355  4.24690  2.90347  2.73739  3.18146  2.89801  2.37887  2.77519  2.98518  4.58477  3.61503
          0.01178  4.84312  5.56547  0.61958  0.77255  0.48576  0.95510
    298   2.06990  5.07234  3.29013  2.73018  4.34898  2.24356  3.09792  3.76517  2.62176  2.79855  4.17103  3.23690  4.08799  3.03966  1.73753  2.91295  3.11327  3.43580  5.58004  4.25785    385 r - - H
          2.68618  4.42225  2.77519  2.73123  3.46354  2.40513  3.72494  3.29354  2.67741  2.69355  4.24690  2.90347  2.73739  3.18146  2.89801  2.37887  2.77519  2.98518  4.58477  3.61503
          0.01178  4.84312  5.56547  0.61958  0.77255  0.48576  0.95510
    299   2.81654  3.91964  3.12311  2.37163  3.57182  3.61252  3.80528  3.93525  2.26495  3.47412  4.24640  1.87420  4.00449  2.48201  2.64806  2.80689  2.55239  3.55406  5.65625  3.20639    386 n - - T
          2.68618  4.42225  2.77519  2.73123  3.46354  2.40513  3.72494  3.29354  2.67741  2.69355  4.24690  2.90347  2.73739  3.18146  2.89801  2.37887  2.77519  2.98518  4.58477  3.61503
          0.01178  4.84312  5.56547  0.61958  0.77255  0.48576  0.95510
    300   2.82128  4.74729  3.43785  2.87645  2.98004  3.02203  3.06164  3.30067  2.85397  2.43412  3.83840  2.06223  4.11062  2.85735  3.27147  2.45544  3.05283  2.51942  5.29742  3.32856    387 n - - C
          2.68618  4.42225  2.77519  2.73123  3.46354  2.40513  3.72494  3.29354  2.67741  2.69355  4.24690  2.90347  2.73739  3.18146  2.89801  2.37887  2.77519  2.98518  4.58477  3.61503
          0.01178  4.84312  5.56547  0.61958  0.77255  0.48576  0.95510
    301   2.83074  4.28898  3.49555  3.77385  3.38932  3.94440  4.25183  2.04919  3.64256  1.99514  2.99993  2.89575  4.31292  3.85085  3.79963  3.23430  2.74556  2.34799  2.53694  2.58612    388 l - - C
          2.68618  4.42225  2.77519  2.73123  3.46354  2.40513  3.72494  3.29354  2.67741  2.69355  4.24690  2.90347  2.73739  3.18146  2.89801  2.37887  2.77519  2.98518  4.58477  3.61503
          0.01178  4.84312  5.56547  0.61958  0.77255  0.48576  0.95510
    302   2.87220  5.34473  3.12772  2.12951  4.69291  3.63639  2.89600  4.16264  1.59472  3.63963  4.38928  2.31649  4.02776  2.90486  2.45993  2.83798  3.09869  2.95625  5.76453  4.37796    389 k - - C
          2.68618  4.42225  2.77519  2.73123  3.46354  2.40513  3.72494  3.29354  2.67741  2.69355  4.24690  2.90347  2.73739  3.18146  2.89801  2.37887  2.77519  2.98518  4.58477  3.61503
          0.00794  4.83929        *  0.61958  0.77255  0.00000        *
//
HMMER3/f [3.3 | Nov 2019]
NAME  PLATZ
ACC   PF04640.15
DESC  PLATZ transcription factor
LENG  82
ALPH  amino
RF    no
MM    no
CONS  yes
CS    no
MAP   yes
DATE  Fri Apr 17 03:50:23 2020
NSEQ  59
EFFN  1.494446
CKSUM 623836655
GA    25.00 25.00
TC    25.10 25.10
NC    24.40 24.60
STATS LOCAL MSV       -9.1964  0.71849
STATS LOCAL VITERBI  -10.0786  0.71849
STATS LOCAL FORWARD   -3.5653  0.71849
HMM          A        C        D        E        F        G        H        I        K        L        M        N        P        Q        R        S        T        V        W        Y   
            m->m     m->i     m->d     i->m     i->i     d->m     d->d
  COMPO   2.69247  3.08963  2.97468  2.72717  3.47873  3.31100  3.65601  2.86581  2.56593  2.59398  3.75340  2.96908  3.61299  2.90072  2.72866  2.59390  2.93587  2.56358  5.14210  3.32714
          2.68618  4.42225  2.77519  2.73123  3.46354  2.40513  3.72494  3.29354  2.67741  2.69355  4.24690  2.90347  2.73739  3.18146  2.89801  2.37887  2.77519  2.98518  4.58477  3.61503
          0.17598  4.42844  1.90091  0.61958  0.77255  0.00000        *
      1   3.52210  5.29415  4.05926  3.50835  4.75508  3.90678  4.20186  4.34263  2.51338  3.78529  4.79062  3.82879  4.40416  3.41612  0.50818  3.59710  3.76972  4.05274  5.68280  4.61339      1 R - - -
          2.68618  4.42225  2.77519  2.73123  3.46354  2.40513  3.72494  3.29354  2.67741  2.69355  4.24690  2.90347  2.73739  3.18146  2.89801  2.37887  2.77519  2.98518  4.58477  3.61503
          0.02092  4.27337  4.99572  0.61958  0.77255  0.42886  1.05341
      2   2.94706  5.35045  3.61216  2.82095  4.80839  3.82934  3.76265  3.94531  1.58744  3.58226  4.42947  3.33256  4.18158  2.88813  1.14665  3.16060  3.33920  3.81240  5.63236  4.44913      2 r - - -
          2.68618  4.42225  2.77519  2.73123  3.46354  2.40513  3.72494  3.29354  2.67741  2.69355  4.24690  2.90347  2.73739  3.18146  2.89801  2.37887  2.77519  2.98518  4.58477  3.61503
          0.02918  4.40058  4.10490  0.61958  0.77255  0.52857  0.89026
      3   2.45135  4.58203  3.34860  2.81244  3.58224  3.59642  3.24363  3.15100  2.77123  2.68617  3.70322  3.26042  3.99872  3.11025  3.16284  1.86674  2.94469  2.89760  5.01872  2.26972      3 s - - -
          2.68618  4.42225  2.77519  2.73123  3.46354  2.40513  3.72494  3.29354  2.67741  2.69355  4.24690  2.90347  2.73739  3.18146  2.89801  2.37887  2.77519  2.98518  4.58477  3.61503
          0.01859  4.39000  5.11234  0.61958  0.77255  0.54407  0.86841
      4   2.69189  4.35070  3.78003  3.22533  3.55788  3.68171  4.07935  2.55190  3.15587  2.56122  3.09656  3.56610  4.11035  3.45150  3.47032  1.62191  2.77145  1.91239  5.05674  3.83606      4 s - - -
          2.68618  4.42225  2.77519  2.73123  3.46354  2.40513  3.72494  3.29354  2.67741  2.69355  4.24690  2.90347  2.73739  3.18146  2.89801  2.37887  2.77519  2.98518  4.58477  3.61503
          0.01859  4.39000  5.11234  0.61958  0.77255  0.50383  0.92687
      5   3.53318  5.08689  4.01433  3.69766  2.44331  3.72831  2.81525  3.73840  3.56326  3.17281  4.28810  3.88531  4.62917  3.86724  3.78711  3.61199  3.77866  3.55566  4.08926  0.74617      5 y - - -
          2.68618  4.42225  2.77519  2.73123  3.46354  2.40513  3.72494  3.29354  2.67741  2.69355  4.24690  2.90347  2.73739  3.18146  2.89801  2.37887  2.77519  2.98518  4.58477  3.61503
          0.01829  4.40635  5.12869  0.61958  0.77255  0.51995  0.90275
      6   2.72593  5.12910  3.00959  2.37364  4.45250  3.49847  2.13740  3.90371  2.14598  3.41212  3.66988  2.76935  3.88871  2.36294  2.57749  2.57250  2.95149  3.50932  5.56232  4.19506      6 h - - -
          2.68618  4.42225  2.77519  2.73123  3.46354  2.40513  3.72494  3.29354  2.67741  2.69355  4.24690  2.90347  2.73739  3.18146  2.89801  2.37887  2.77519  2.98518  4.58477  3.61503
          0.01829  4.40635  5.12869  0.61958  0.77255  0.51995  0.90275
      7   2.98685  5.53458  1.36116  2.21201  4.85793  3.23917  3.86898  4.36451  2.78786  3.85029  4.65012  1.95522  3.98597  3.00984  3.34827  2.57513  2.93411  3.92716  6.00403  4.53096      7 d - - -
          2.68619  4.42226  2.77520  2.73124  3.46355  2.40514  3.72495  3.29355  2.67742  2.69356  4.24657  2.90347  2.73740  3.18147  2.89801  2.37882  2.77520  2.98519  4.58478  3.61504
          0.03976  3.40942  5.12869  0.63733  0.75226  0.46496  0.98929
      8   2.46165  3.51168  4.50319  4.03923  3.80569  3.64386  4.63299  2.48810  3.91021  2.73564  3.74706  4.03854  4.25572  4.14348  4.07357  2.72440  3.07159  0.89069  5.39126  4.20260     10 v - - -
          2.68618  4.42225  2.77519  2.73123  3.46354  2.40513  3.72494  3.29354  2.67741  2.69355  4.24690  2.90347  2.73739  3.18146  2.89801  2.37887  2.77519  2.98518  4.58477  3.61503
          0.01789  4.42844  5.15078  0.61958  0.77255  0.48576  0.95510
      9   3.34525  4.59138  5.28499  4.76987  3.31916  4.81618  5.34353  1.39110  4.67598  2.16469  3.54344  4.92779  5.05865  4.86768  4.80932  4.20073  3.59423  0.90595  5.71819  4.52511     11 v - - -
          2.68618  4.42225  2.77519  2.73123  3.46354  2.40513  3.72494  3.29354  2.67741  2.69355  4.24690  2.90347  2.73739  3.18146  2.89801  2.37887  2.77519  2.98518  4.58477  3.61503
          0.01789  4.42844  5.15078  0.61958  0.77255  0.48576  0.95510
     10   2.88486  5.18288  3.22870  2.62862  4.53002  3.62987  3.33477  3.94099  2.08364  3.12597  4.24415  2.94807  3.46917  2.74396  1.38275  2.78289  3.09203  3.58024  5.57019  4.27339     12 r - - -
          2.68618  4.42225  2.77519  2.73123  3.46354  2.40513  3.72494  3.29354  2.67741  2.69355  4.24690  2.90347  2.73739  3.18146  2.89801  2.37887  2.77519  2.98518  4.58477  3.61503
          0.01789  4.42844  5.15078  0.61958  0.77255  0.48576  0.95510
     11   2.54869  4.19850  4.07482  3.49115  3.29938  3.79178  3.40180  2.43666  3.36779  1.98295  3.15610  3.73548  4.15996  3.61584  3.32953  3.07474  2.93267  1.47880  4.81716  3.62090     13 v - - -
          2.68618  4.42225  2.77519  2.73123  3.46354  2.40513  3.72494  3.29354  2.67741  2.69355  4.24690  2.90347  2.73739  3.18146  2.89801  2.37887  2.77519  2.98518  4.58477  3.61503
          0.01789  4.42844  5.15078  0.61958  0.77255  0.48576  0.95510
     12   2.28006  5.13411  2.61644  2.24671  4.45712  3.11791  3.42568  3.92787  2.30069  3.28430  3.99023  2.77346  3.85196  2.28566  2.88154  2.38510  2.87481  3.40416  5.58012  3.82318     14 e - - -
          2.68618  4.42225  2.77519  2.73123  3.46354  2.40513  3.72494  3.29354  2.67741  2.69355  4.24690  2.90347  2.73739  3.18146  2.89801  2.37887  2.77519  2.98518  4.58477  3.61503
          0.01789  4.42844  5.15078  0.61958  0.77255  0.48576  0.95510
     13   3.01553  5.85973  1.06178  1.56499  5.13824  3.44017  3.99024  4.68059  3.02645  4.14271  4.98796  2.88551  4.06995  2.90316  3.64874  3.06125  3.48658  4.22633  6.29307  4.75026     15 d - - -
          2.68618  4.42225  2.77519  2.73123  3.46354  2.40513  3.72494  3.29354  2.67741  2.69355  4.24690  2.90347  2.73739  3.18146  2.89801  2.37887  2.77519  2.98518  4.58477  3.61503
          0.01789  4.42844  5.15078  0.61958  0.77255  0.48576  0.95510
     14   2.79320  4.32794  4.78930  4.20944  3.39134  4.01681  4.58964  1.62334  4.05745  1.64066  2.48137  4.31658  4.54147  4.22251  4.14746  3.54282  3.21345  1.61438  5.08927  3.92365     16 v - - -
          2.68618  4.42225  2.77519  2.73123  3.46354  2.40513  3.72494  3.29354  2.67741  2.69355  4.24690  2.90347  2.73739  3.18146  2.89801  2.37887  2.77519  2.98518  4.58477  3.61503
          0.01789  4.42844  5.15078  0.61958  0.77255  0.48576  0.95510
     15   2.62532  3.23730  2.82233  2.04564  4.41790  3.36262  3.38138  3.87882  2.30299  3.39727  4.15944  2.94995  3.86379  2.00885  2.83303  2.54076  2.91939  3.47988  5.56134  4.17383     17 q - - -
          2.68618  4.42225  2.77519  2.73123  3.46354  2.40513  3.72494  3.29354  2.67741  2.69355  4.24690  2.90347  2.73739  3.18146  2.89801  2.37887  2.77519  2.98518  4.58477  3.61503
          0.01789  4.42844  5.15078  0.61958  0.77255  0.48576  0.95510
     16   2.53414  5.16912  2.71490  2.21114  4.50246  3.35671  3.65101  3.97837  1.65879  3.46775  4.02342  2.78336  3.20910  2.69911  2.72070  2.65812  2.87287  3.55375  5.60704  4.20567     18 k - - -
          2.68618  4.42225  2.77519  2.73123  3.46354  2.40513  3.72494  3.29354  2.67741  2.69355  4.24690  2.90347  2.73739  3.18146  2.89801  2.37887  2.77519  2.98518  4.58477  3.61503
          0.01789  4.42844  5.15078  0.61958  0.77255  0.48576  0.95510
     17   2.71976  3.89480  4.37009  3.77881  2.86296  3.84946  3.57180  2.48465  3.62433  1.46910  3.22826  3.89746  4.21123  3.80468  3.73633  3.14814  2.95135  2.07315  4.67800  2.51987     19 l - - -
          2.68618  4.42226  2.77515  2.73124  3.46354  2.40513  3.72495  3.29355  2.67741  2.69355  4.24690  2.90340  2.73740  3.18147  2.89801  2.37887  2.77520  2.98519  4.58477  3.61504
          0.04948  3.15878  5.15078  0.46264  0.99322  0.48576  0.95510
     18   2.44308  4.17136  4.59831  3.99556  2.59397  3.95181  4.27545  2.07232  3.81750  1.60815  2.43764  4.06229  4.29740  3.96175  3.87599  3.26039  3.01540  2.14972  4.78331  3.14660     21 l - - -
          2.68618  4.42225  2.77519  2.73123  3.46354  2.40513  3.72494  3.29354  2.67741  2.69355  4.24690  2.90347  2.73739  3.18146  2.89801  2.37887  2.77519  2.98518  4.58477  3.61503
          0.01789  4.42844  5.15078  0.61958  0.77255  0.48576  0.95510
     19   3.29852  5.96472  0.77947  2.22480  5.24951  3.43917  4.07023  4.82586  3.19309  4.29321  5.18061  2.27683  4.11316  3.25121  3.85790  3.14480  3.61159  4.36312  6.43602  4.85873     22 d - - -
          2.68618  4.42225  2.77519  2.73123  3.46354  2.40513  3.72494  3.29354  2.67741  2.69355  4.24690  2.90347  2.73739  3.18146  2.89801  2.37887  2.77519  2.98518  4.58477  3.61503
          0.01789  4.42844  5.15078  0.61958  0.77255  0.48576  0.95510
     20   2.99120  2.17835  4.86186  4.29126  3.49229  4.26853  4.67360  1.66155  4.14146  2.13100  3.05367  4.38280  4.59558  4.31989  4.23123  3.60040  3.11134  1.41325  5.17654  3.99409     23 v - - -
          2.68618  4.42225  2.77519  2.73123  3.46354  2.40513  3.72494  3.29354  2.67741  2.69355  4.24690  2.90347  2.73739  3.18146  2.89801  2.37887  2.77519  2.98518  4.58477  3.61503
          0.01789  4.42844  5.15078  0.61958  0.77255  0.48576  0.95510
     21   2.65376  4.94618  2.96531  2.48243  4.21101  3.06674  3.69603  3.63986  2.40516  3.14365  4.01729  3.00893  3.62420  2.75919  2.76145  1.75813  2.51212  3.13644  5.43975  3.92408     24 s - - -
          2.68618  4.42225  2.77519  2.73123  3.46354  2.40513  3.72494  3.29354  2.67741  2.69355  4.24690  2.90347  2.73739  3.18146  2.89801  2.37887  2.77519  2.98518  4.58477  3.61503
          0.01789  4.42844  5.15078  0.61958  0.77255  0.48576  0.95510
     22   2.60169  4.65980  2.67915  2.30508  4.22968  2.43163  3.60235  3.82772  2.26319  2.83418  4.12500  2.73388  3.86107  2.66877  2.69589  2.53660  2.90759  3.43846  5.53262  3.69089     25 k - - -
          2.68618  4.42225  2.77519  2.73123  3.46354  2.40513  3.72494  3.29354  2.67741  2.69355  4.24690  2.90347  2.73739  3.18146  2.89801  2.37887  2.77519  2.98518  4.58477  3.61503
          0.01789  4.42844  5.15078  0.61958  0.77255  0.48576  0.95510
     23   3.40544  4.63527  5.38185  4.91465  3.92884  4.93223  5.64084  0.97067  4.83311  2.36889  3.68350  5.08455  5.18919  5.08668  5.00345  4.35932  3.67084  1.09182  6.00844  4.79597     26 i - - -
          2.68618  4.42225  2.77519  2.73123  3.46354  2.40513  3.72494  3.29354  2.67741  2.69355  4.24690  2.90347  2.73739  3.18146  2.89801  2.37887  2.77519  2.98518  4.58477  3.61503
          0.01789  4.42844  5.15078  0.61958  0.77255  0.48576  0.95510
     24   3.49195  5.41057  3.43587  3.23854  4.65705  3.85147  4.38676  4.42045  3.02741  3.85875  4.90800  3.68931  4.43564  0.50001  3.28345  3.53355  3.80625  4.12367  5.83524  4.59171     27 Q - - -
          2.68618  4.42225  2.77519  2.73123  3.46354  2.40513  3.72494  3.29354  2.67741  2.69355  4.24690  2.90347  2.73739  3.18146  2.89801  2.37887  2.77519  2.98518  4.58477  3.61503
          0.01789  4.42844  5.15078  0.61958  0.77255  0.48576  0.95510
     25   2.47793  4.57426  3.34005  2.80286  3.54484  3.40866  3.87854  3.23934  2.78049  2.82086  3.77743  3.24596  2.67888  3.01996  3.18781  2.65076  1.61484  2.95734  5.23458  3.96430     28 t - - -
          2.68618  4.42225  2.77519  2.73123  3.46354  2.40513  3.72494  3.29354  2.67741  2.69355  4.24690  2.90347  2.73739  3.18146  2.89801  2.37887  2.77519  2.98518  4.58477  3.61503
          0.01789  4.42844  5.15078  0.61958  0.77255  0.48576  0.95510
     26   4.18644  5.34061  4.99602  4.79625  2.03545  4.77354  3.73606  3.86422  4.61712  3.12005  4.45278  4.43255  5.09915  4.53999  4.60002  4.20343  4.41954  3.80386  3.84965  0.50066     29 Y - - -
          2.68618  4.42225  2.77519  2.73123  3.46354  2.40513  3.72494  3.29354  2.67741  2.69355  4.24690  2.90347  2.73739  3.18146  2.89801  2.37887  2.77519  2.98518  4.58477  3.61503
          0.01789  4.42844  5.15078  0.61958  0.77255  0.48576  0.95510
     27   2.67398  3.66840  4.04561  3.46237  3.28673  3.76201  4.05979  2.10792  2.82037  2.32136  3.29140  3.70633  4.13290  3.59094  3.44588  2.95958  2.43622  1.71592  4.79089  3.35579     30 v - - -
          2.68618  4.42225  2.77519  2.73123  3.46354  2.40513  3.72494  3.29354  2.67741  2.69355  4.24690  2.90347  2.73739  3.18146  2.89801  2.37887  2.77519  2.98518  4.58477  3.61503
          0.01789  4.42844  5.15078  0.61958  0.77255  0.48576  0.95510
     28   2.61450  3.41166  4.16309  3.58191  3.27893  3.76267  3.84545  1.49896  3.45640  2.36151  3.28686  3.62056  4.15009  3.67888  3.63302  2.75296  2.64772  2.14385  4.79121  3.59973     31 i - - -
          2.68618  4.42225  2.77519  2.73123  3.46354  2.40513  3.72494  3.29354  2.67741  2.69355  4.24690  2.90347  2.73739  3.18146  2.89801  2.37887  2.77519  2.98518  4.58477  3.61503
          0.01789  4.42844  5.15078  0.61958  0.77255  0.48576  0.95510
     29   3.31836  5.26938  3.19973  3.15848  4.73736  3.67038  4.54527  4.61352  3.52347  4.19884  5.17819  0.46132  4.36220  3.84955  3.87196  3.38227  3.73576  4.17298  5.97179  4.66926     32 N - - -
          2.68618  4.42225  2.77519  2.73123  3.46354  2.40513  3.72494  3.29354  2.67741  2.69355  4.24690  2.90347  2.73739  3.18146  2.89801  2.37887  2.77519  2.98518  4.58477  3.61503
          0.01789  4.42844  5.15078  0.61958  0.77255  0.48576  0.95510
     30   2.67880  5.09557  2.94216  2.43533  4.40664  2.67757  3.07055  3.86014  2.15704  3.39193  4.16713  2.64054  3.88732  2.81188  2.91386  1.82624  2.95154  3.47334  5.56608  4.05019     33 s - - -
          2.68618  4.42225  2.77519  2.73123  3.46354  2.40513  3.72494  3.29354  2.67741  2.69355  4.24690  2.90347  2.73739  3.18146  2.89801  2.37887  2.77519  2.98518  4.58477  3.61503
          0.01789  4.42844  5.15078  0.61958  0.77255  0.48576  0.95510
     31   1.79468  4.65162  2.88747  2.13473  4.37436  3.36682  3.52139  3.82825  2.31495  3.35991  4.12914  2.96028  3.86645  2.64508  2.69223  2.49788  2.86663  3.44094  5.53551  4.15547     34 a - - -
          2.68618  4.42225  2.77519  2.73123  3.46354  2.40513  3.72494  3.29354  2.67741  2.69355  4.24690  2.90347  2.73739  3.18146  2.89801  2.37887  2.77519  2.98518  4.58477  3.61503
          0.01789  4.42844  5.15078  0.61958  0.77255  0.48576  0.95510
     32   3.00566  5.21206  3.44613  2.78072  4.55292  3.73531  3.24988  3.95534  1.49060  3.27418  4.27736  3.23936  4.09321  2.87402  1.52584  3.00606  3.12497  3.62166  3.99657  4.30078     35 k - - -
          2.68618  4.42225  2.77519  2.73123  3.46354  2.40513  3.72494  3.29354  2.67741  2.69355  4.24690  2.90347  2.73739  3.18146  2.89801  2.37887  2.77519  2.98518  4.58477  3.61503
          0.01789  4.42844  5.15078  0.61958  0.77255  0.48576  0.95510
     33   2.58783  4.40458  4.70605  4.18611  3.72037  3.79206  4.79446  1.63686  4.07512  2.49753  3.60532  4.34534  4.62210  4.32210  4.25503  3.58059  3.28457  0.97393  5.42688  4.22128     36 v - - -
          2.68618  4.42226  2.77520  2.73124  3.46354  2.40513  3.72495  3.29355  2.67741  2.69355  4.24690  2.90335  2.73740  3.18147  2.89801  2.37887  2.77520  2.98519  4.58477  3.61504
          0.04790  3.19477  5.15078  0.46844  0.98343  0.48576  0.95510
     34   3.10294  4.52177  5.11024  4.56560  3.50191  4.61958  5.07620  1.66723  4.45159  1.99038  2.90741  4.71583  4.88713  4.62814  4.57071  3.97565  3.48028  0.95026  5.50736  4.34573     38 v - - -
          2.68618  4.42225  2.77519  2.73123  3.46354  2.40513  3.72494  3.29354  2.67741  2.69355  4.24690  2.90347  2.73739  3.18146  2.89801  2.37887  2.77519  2.98518  4.58477  3.61503
          0.01789  4.42844  5.15078  0.61958  0.77255  0.48576  0.95510
     35   2.63010  4.42212  3.67298  2.90377  1.62631  3.73536  2.84818  2.91705  3.06578  2.57089  3.53161  3.49344  4.11443  3.36031  3.38718  2.82755  2.99004  2.70197  4.75315  2.98778     39 f - - -
          2.68618  4.42225  2.77519  2.73123  3.46354  2.40513  3.72494  3.29354  2.67741  2.69355  4.24690  2.90347  2.73739  3.18146  2.89801  2.37887  2.77519  2.98518  4.58477  3.61503
          0.01789  4.42844  5.15078  0.61958  0.77255  0.48576  0.95510
     36   3.20807  4.63538  4.58099  4.02570  3.34934  4.33837  4.62708  2.13353  3.25541  0.82682  3.21318  4.28795  4.63601  4.06939  3.91931  3.67270  3.43929  2.42339  5.21094  4.06145     40 l - - -
          2.68618  4.42225  2.77519  2.73123  3.46354  2.40513  3.72494  3.29354  2.67741  2.69355  4.24690  2.90347  2.73739  3.18146  2.89801  2.37887  2.77519  2.98518  4.58477  3.61503
          0.01789  4.42844  5.15078  0.61958  0.77255  0.48576  0.95510
     37   2.73866  5.17477  2.89343  2.32987  4.50475  3.49263  3.58879  3.96532  2.19110  3.17893  4.22513  1.79467  3.89222  2.67801  2.36431  2.61297  2.96659  3.55858  5.60514  4.22511     41 n - - -
          2.68618  4.42225  2.77519  2.73123  3.46354  2.40513  3.72494  3.29354  2.67741  2.69355  4.24690  2.90347  2.73739  3.18146  2.89801  2.37887  2.77519  2.98518  4.58477  3.61503
          0.01789  4.42844  5.15078  0.61958  0.77255  0.48576  0.95510
     38   2.50661  5.15661  2.93442  1.93572  4.48210  3.46938  3.46494  3.95005  2.35143  3.45030  4.20589  2.94577  2.53988  2.42862  2.60034  2.45656  2.93604  3.53742  5.59806  4.20514     42 e - - -
          2.68618  4.42225  2.77519  2.73123  3.46354  2.40513  3.72494  3.29354  2.67741  2.69355  4.24690  2.90347  2.73739  3.18146  2.89801  2.37887  2.77519  2.98518  4.58477  3.61503
          0.01789  4.42844  5.15078  0.61958  0.77255  0.48576  0.95510
     39   2.94079  4.94878  3.51782  2.86913  4.18771  3.73939  3.80481  3.52525  2.15593  2.74372  3.47274  3.30868  4.10374  2.97675  1.24030  3.01249  3.14304  3.07940  5.39139  4.15658     43 r - - -
          2.68619  4.42170  2.77521  2.73125  3.46355  2.40514  3.72496  3.29355  2.67742  2.69356  4.24691  2.90348  2.73741  3.18148  2.89797  2.37888  2.77513  2.98520  4.58478  3.61504
          0.08280  2.60818  5.15078  0.36829  1.17738  0.48576  0.95510
     40   2.70513  4.89221  3.09017  2.59401  4.17400  3.52699  3.48623  3.58483  2.49244  3.04041  4.01690  2.84067  1.62574  2.93661  2.84255  2.72727  2.76628  3.26367  5.42955  4.11381     45 p - - -
          2.68618  4.42225  2.77519  2.73123  3.46354  2.40513  3.72494  3.29354  2.67741  2.69355  4.24690  2.90347  2.73739  3.18146  2.89801  2.37887  2.77519  2.98518  4.58477  3.61503
          0.01789  4.42844  5.15078  0.61958  0.77255  0.48576  0.95510
     41   2.57435  5.03049  3.02050  2.46269  4.31612  3.49405  2.77277  3.75656  2.42049  3.30652  3.87069  2.99333  3.69224  1.81327  2.62590  2.50758  2.88345  3.39012  5.49640  3.83558     46 q - - -
          2.68618  4.42225  2.77519  2.73123  3.46354  2.40513  3.72494  3.29354  2.67741  2.69355  4.24690  2.90347  2.73739  3.18146  2.89801  2.37887  2.77519  2.98518  4.58477  3.61503
          0.01789  4.42844  5.15078  0.61958  0.77255  0.48576  0.95510
     42   2.29186  3.87834  3.28663  2.80237  3.37134  3.59855  3.60772  2.87226  2.77366  2.63267  3.62079  3.07930  2.65883  3.04932  3.17318  2.36696  2.53049  2.75456  5.08815  3.67922     47 a - - -
          2.68618  4.42225  2.77519  2.73123  3.46354  2.40513  3.72494  3.29354  2.67741  2.69355  4.24690  2.90347  2.73739  3.18146  2.89801  2.37887  2.77519  2.98518  4.58477  3.61503
          0.01789  4.42844  5.15078  0.61958  0.77255  0.48576  0.95510
     43   2.59347  5.14463  2.79747  2.36529  4.47069  2.85868  3.53528  3.93982  2.00895  3.43945  4.19198  2.87937  3.35491  2.75780  2.06959  2.66206  2.75253  3.52537  5.58676  4.00086     48 k - - -
          2.68618  4.42225  2.77519  2.73123  3.46354  2.40513  3.72494  3.29354  2.67741  2.69355  4.24690  2.90347  2.73739  3.18146  2.89801  2.37887  2.77519  2.98518  4.58477  3.61503
          0.24847  4.42844  1.56985  0.61958  0.77255  0.48576  0.95510
     44   2.59195  5.05761  2.77111  2.20932  4.37396  3.06761  3.21713  3.83935  2.18086  3.22808  3.77140  2.84054  3.52239  2.51605  2.66929  2.28629  2.85127  3.43282  5.50714  4.11536     49 k - - -
          2.68618  4.42225  2.77519  2.73123  3.46354  2.40513  3.72494  3.29354  2.67741  2.69355  4.24690  2.90347  2.73739  3.18146  2.89801  2.37887  2.77519  2.98518  4.58477  3.61503
          0.06042  4.20244  3.13106  0.61958  0.77255  0.76496  0.62615
     45   2.53319  4.20124  3.16527  2.60471  3.19069  2.94720  3.21361  3.14832  2.44953  2.73689  3.66567  3.02970  3.60538  2.92041  2.88224  2.49490  2.56079  2.75994  5.12107  3.83547     50 k - - -
          2.68618  4.42225  2.77519  2.73123  3.46354  2.40513  3.72494  3.29354  2.67741  2.69355  4.24690  2.90347  2.73739  3.18146  2.89801  2.37887  2.77519  2.98518  4.58477  3.61503
          0.02333  4.16535  4.88770  0.61958  0.77255  0.79934  0.59716
     46   2.49422  4.95894  2.94089  2.38760  4.24791  2.95525  3.60874  3.44245  1.99351  3.12726  4.02111  2.63281  3.70749  2.62738  2.62702  2.45217  2.85472  3.32036  5.42779  4.06614     51 k - - -
          2.68618  4.42225  2.77519  2.73123  3.46354  2.40513  3.72494  3.29354  2.67741  2.69355  4.24690  2.90347  2.73739  3.18146  2.89801  2.37887  2.77519  2.98518  4.58477  3.61503
          0.02333  4.16535  4.88770  0.61958  0.77255  0.79934  0.59716
     47   2.42241  4.83961  2.75895  2.42622  4.08812  3.25551  3.54108  3.31266  2.24199  2.76586  3.90824  2.86807  3.23535  2.66711  2.88803  2.50110  2.79247  2.92147  5.33579  3.99283     52 k - - -
          2.68618  4.42225  2.77519  2.73123  3.46354  2.40513  3.72494  3.29354  2.67741  2.69355  4.24690  2.90347  2.73739  3.18146  2.89801  2.37887  2.77519  2.98518  4.58477  3.61503
          0.02333  4.16535  4.88770  0.61958  0.77255  0.79934  0.59716
     48   2.50752  4.77423  3.02271  2.46459  4.00482  2.89432  3.46704  3.21351  2.17074  2.98182  3.57827  2.86400  3.55366  2.69353  2.91109  2.51921  2.65038  2.96026  5.28252  3.77599     53 k - - -
          2.68618  4.42225  2.77519  2.73123  3.46354  2.40513  3.72494  3.29354  2.67741  2.69355  4.24690  2.90347  2.73739  3.18146  2.89801  2.37887  2.77519  2.98518  4.58477  3.61503
          0.02333  4.16535  4.88770  0.61958  0.77255  0.78270  0.61096
     49   2.29631  3.78719  2.59530  2.33120  4.05670  3.24972  3.63819  3.40769  2.40614  3.01536  3.88600  2.96293  3.82458  2.67913  2.77549  2.51704  2.70247  2.99153  5.31673  3.79926     54 a - - -
          2.68618  4.42225  2.77519  2.73123  3.46354  2.40513  3.72494  3.29354  2.67741  2.69355  4.24690  2.90347  2.73739  3.18146  2.89801  2.37887  2.77519  2.98518  4.58477  3.61503
          0.07056  4.17375  2.94255  0.61958  0.77255  0.79177  0.60339
     50   2.49731  4.38606  3.02192  2.50031  3.51377  2.63056  3.69250  2.86589  2.29244  2.65956  3.67466  3.06686  3.85881  2.83364  2.99081  2.68938  2.82157  2.76674  5.12836  3.83870     55 k - - -
          2.68618  4.42225  2.77519  2.73123  3.46354  2.40513  3.72494  3.29354  2.67741  2.69355  4.24690  2.90347  2.73739  3.18146  2.89801  2.37887  2.77519  2.98518  4.58477  3.61503
          0.04313  4.12744  3.64638  0.61958  0.77255  0.83207  0.57119
     51   2.55599  5.04759  2.51926  2.13244  4.35968  3.02437  3.59729  3.82281  2.20235  3.34285  4.10960  2.78929  3.49377  2.71188  2.85698  2.26171  2.68881  3.33058  5.50980  4.11631     56 e - - -
          2.68618  4.42225  2.77519  2.73123  3.46354  2.40513  3.72494  3.29354  2.67741  2.69355  4.24690  2.90347  2.73739  3.18146  2.89801  2.37887  2.77519  2.98518  4.58477  3.61503
          0.04120  4.10901  3.73206  0.61958  0.77255  0.84717  0.55971
     52   2.40855  4.86559  2.79755  2.39271  3.92484  3.31667  3.48551  3.56587  2.04702  3.14508  3.94450  2.91911  2.73813  2.75206  2.86043  2.54652  2.83406  3.12505  5.36388  4.01323     57 k - - -
          2.68596  4.42231  2.77517  2.73129  3.46338  2.40517  3.72500  3.29360  2.67743  2.69342  4.24696  2.90345  2.73739  3.18152  2.89807  2.37889  2.77523  2.98524  4.58483  3.61509
          0.68059  0.95760  2.20848  0.16010  1.91094  0.45003  1.01504
     53   2.52392  4.82283  2.88800  2.46980  4.06128  2.91635  3.59988  3.39051  2.38487  2.94709  3.28499  2.98890  2.92832  2.74670  2.86527  2.29746  2.76270  3.09596  5.32699  3.99270     59 s - - -
          2.68618  4.42225  2.77519  2.73123  3.46354  2.40513  3.72494  3.29354  2.67741  2.69355  4.24690  2.90347  2.73739  3.18146  2.89801  2.37887  2.77519  2.98518  4.58477  3.61503
          0.11324  4.25171  2.37708  0.61958  0.77255  0.71522  0.67155
     54   2.36571  4.40949  2.87059  2.44704  3.69795  3.02763  3.53293  3.39158  2.35876  3.06170  3.87437  2.57096  3.46545  2.79035  2.90441  2.39565  2.74052  3.01193  5.30639  3.97175     60 k - - -
          2.68618  4.42225  2.77519  2.73123  3.46354  2.40513  3.72494  3.29354  2.67741  2.69355  4.24690  2.90347  2.73739  3.18146  2.89801  2.37887  2.77519  2.98518  4.58477  3.61503
          0.05256  4.16189  3.33480  0.61958  0.77255  0.80242  0.59464
     55   2.66421  4.91210  3.02971  2.46121  4.17901  3.37757  3.06499  3.60652  1.80045  2.99017  3.97901  2.89741  3.84646  2.75743  2.52082  2.53864  2.88750  3.26739  5.36768  3.38001     61 k - - -
          2.68618  4.42225  2.77519  2.73123  3.46354  2.40513  3.72494  3.29354  2.67741  2.69355  4.24690  2.90347  2.73739  3.18146  2.89801  2.37887  2.77519  2.98518  4.58477  3.61503
          0.05453  4.13343  3.29573  0.61958  0.77255  0.82705  0.57508
     56   2.27582  3.68311  3.25818  2.72083  3.85199  2.26267  3.80528  3.24081  2.55046  2.84935  3.75689  3.14313  3.39963  3.02674  3.10431  2.29601  2.68480  2.84425  5.20936  3.93810     62 g - - -
          2.68619  4.42228  2.77522  2.73126  3.46357  2.40511  3.72497  3.29357  2.67744  2.69358  4.24693  2.90345  2.73743  3.18149  2.89804  2.37865  2.77522  2.98521  4.58480  3.61506
          0.27586  1.60383  3.21991  0.25127  1.50423  0.81713  0.58285
     57   2.29010  4.52307  3.18176  2.52135  3.62765  3.46509  3.71905  3.02469  2.51540  2.68830  3.63721  3.10224  3.86509  2.94184  3.01711  2.06475  2.78462  2.57806  5.09736  3.81961     64 s - - -
          2.68618  4.42225  2.77519  2.73123  3.46354  2.40513  3.72494  3.29354  2.67741  2.69355  4.24690  2.90347  2.73739  3.18146  2.89801  2.37887  2.77519  2.98518  4.58477  3.61503
          0.02517  4.09034  4.81269  0.61958  0.77255  0.86197  0.54875
     58   2.38855  4.66875  3.04444  2.43019  3.95323  3.01919  3.67846  3.35735  2.50467  2.78624  3.81643  2.92247  3.66177  2.85242  2.87622  2.07402  2.59160  2.97588  5.25471  3.94339     65 s - - -
          2.68614  4.42232  2.77527  2.73130  3.46361  2.40504  3.72502  3.29361  2.67742  2.69362  4.24673  2.90344  2.73732  3.18154  2.89767  2.37892  2.77523  2.98521  4.58484  3.61510
          0.28152  1.43869  4.81269  0.67183  0.71493  0.80394  0.59341
     59   2.62325  4.97233  2.87934  2.27858  4.25864  2.95673  3.17662  3.70332  2.21804  3.25013  4.03288  2.47098  3.80129  2.72653  2.76555  2.27386  2.85491  3.33234  5.43859  3.56387     68 k - - -
          2.68539  4.42268  2.77547  2.73139  3.46397  2.40470  3.72467  3.29383  2.67726  2.69398  4.24645  2.90390  2.73758  3.18129  2.89780  2.37887  2.77537  2.98531  4.58468  3.61481
          0.24045  1.58057  4.84455  2.26487  0.10964  0.31604  1.30575
     60   2.15711  3.96202  3.25414  2.43331  3.62953  3.41579  3.53355  2.95291  2.62904  2.81794  3.72235  3.03237  3.95097  3.00652  2.77634  2.60821  2.32995  2.75976  4.77903  3.89752     88 a - - -
          2.68618  4.42225  2.77519  2.73123  3.46354  2.40513  3.72494  3.29354  2.67741  2.69355  4.24690  2.90347  2.73739  3.18146  2.89801  2.37887  2.77519  2.98518  4.58477  3.61503
          0.01789  4.42844  5.15078  0.61958  0.77255  0.48576  0.95510
     61   3.39136  0.28322  4.97040  4.85806  4.77979  3.86428  5.39148  4.06639  4.71097  3.93063  5.07988  4.71401  4.60578  5.03291  4.72316  3.65946  3.90466  3.75995  6.02469  5.05247     89 C - - -
          2.68618  4.42225  2.77519  2.73123  3.46354  2.40513  3.72494  3.29354  2.67741  2.69355  4.24690  2.90347  2.73739  3.18146  2.89801  2.37887  2.77519  2.98518  4.58477  3.61503
          0.01789  4.42844  5.15078  0.61958  0.77255  0.48576  0.95510
     62   2.51567  4.63801  2.95353  1.96208  3.94256  3.51651  3.72385  3.14822  2.51217  2.41270  3.90081  3.06056  3.90563  2.77307  2.89811  2.38451  2.85751  3.09128  5.33828  3.67490     90 e - - -
          2.68618  4.42225  2.77519  2.73123  3.46354  2.40513  3.72494  3.29354  2.67741  2.69355  4.24690  2.90347  2.73739  3.18146  2.89801  2.37887  2.77519  2.98518  4.58477  3.61503
          0.01789  4.42844  5.15078  0.61958  0.77255  0.48576  0.95510
     63   2.60365  4.13073  3.52075  2.57225  3.54555  3.26784  3.40448  2.66824  2.91082  2.55459  3.22239  3.28595  4.02151  3.21562  3.27138  2.75542  2.22104  2.25324  4.98590  3.10008     91 t - - -
          2.68618  4.42225  2.77519  2.73123  3.46354  2.40513  3.72494  3.29354  2.67741  2.69355  4.24690  2.90347  2.73739  3.18146  2.89801  2.37887  2.77519  2.98518  4.58477  3.61503
          0.02854  4.42844  4.12260  0.61958  0.77255  0.48576  0.95510
     64   2.99807  0.48282  3.58751  4.14604  4.47023  3.62290  4.94394  3.74264  4.12948  3.64761  4.65468  4.18471  4.35311  4.43018  4.28687  3.24048  3.47847  3.40752  5.82406  4.69702     92 C - - -
          2.68618  4.42225  2.77519  2.73123  3.46354  2.40513  3.72494  3.29354  2.67741  2.69355  4.24690  2.90347  2.73739  3.18146  2.89801  2.37887  2.77519  2.98518  4.58477  3.61503
          0.01808  4.41797  5.14032  0.61958  0.77255  0.50220  0.92937
     65   2.37934  4.81226  2.54189  2.31276  4.12319  2.58777  3.19316  3.92751  2.25508  3.42870  4.17903  2.68017  3.74752  2.63049  2.77979  2.48338  2.90529  3.51172  5.57823  3.97439     93 k - - -
          2.68618  4.42225  2.77519  2.73123  3.46354  2.40513  3.72494  3.29354  2.67741  2.69355  4.24690  2.90347  2.73739  3.18146  2.89801  2.37887  2.77519  2.98518  4.58477  3.61503
          0.01808  4.41797  5.14032  0.61958  0.77255  0.50220  0.92937
     66   3.12164  3.84498  3.71875  3.00466  4.60500  3.81567  3.81862  3.94643  1.85843  3.46070  4.32741  3.39873  4.19171  2.96459  1.00723  3.15647  3.31402  3.63780  5.56800  4.38584     94 r - - -
          2.68618  4.42225  2.77519  2.73123  3.46354  2.40513  3.72494  3.29354  2.67741  2.69355  4.24690  2.90347  2.73739  3.18146  2.89801  2.37887  2.77519  2.98518  4.58477  3.61503
          0.01808  4.41797  5.14032  0.61958  0.77255  0.50220  0.92937
     67   2.41821  4.73776  3.16195  2.60245  3.94161  3.06509  3.14893  2.89994  2.47137  2.87546  3.75268  2.97443  3.49667  2.84942  2.82382  2.31913  2.68095  2.92148  4.23292  3.74788     95 s - - -
          2.68618  4.42225  2.77519  2.73123  3.46354  2.40513  3.72494  3.29354  2.67741  2.69355  4.24690  2.90347  2.73739  3.18146  2.89801  2.37887  2.77519  2.98518  4.58477  3.61503
          0.01808  4.41797  5.14032  0.61958  0.77255  0.50220  0.92937
     68   3.73568  5.01553  5.34019  4.83522  3.25890  4.98490  5.30353  2.19561  4.61312  0.54418  3.06321  5.07827  5.12750  4.70666  4.67952  4.41085  3.96659  2.53188  5.44431  4.35335     96 L - - -
          2.68618  4.42225  2.77519  2.73123  3.46354  2.40513  3.72494  3.29354  2.67741  2.69355  4.24690  2.90347  2.73739  3.18146  2.89801  2.37887  2.77519  2.98518  4.58477  3.61503
          0.01808  4.41797  5.14032  0.61958  0.77255  0.50220  0.92937
     69   2.51013  4.78191  3.13750  2.57739  3.99652  3.52674  3.38628  3.24550  2.51731  2.55261  3.33488  3.00244  3.81251  2.03705  2.68990  2.63365  2.85668  2.92979  5.30095  3.98815     97 q - - -
          2.68618  4.42225  2.77519  2.73123  3.46354  2.40513  3.72494  3.29354  2.67741  2.69355  4.24690  2.90347  2.73739  3.18146  2.89801  2.37887  2.77519  2.98518  4.58477  3.61503
          0.01808  4.41797  5.14032  0.61958  0.77255  0.47562  0.97154
     70   2.79806  5.27059  1.55468  2.14105  4.58294  3.45564  3.36224  4.06027  2.54063  3.56446  4.33448  2.88201  3.91144  2.81220  3.04855  2.37884  2.70793  3.45566  5.72160  4.30481     98 d - - -
          2.68618  4.42225  2.77519  2.73123  3.46354  2.40513  3.72494  3.29354  2.67741  2.69355  4.24690  2.90347  2.73739  3.18146  2.89801  2.37887  2.77519  2.98518  4.58477  3.61503
          0.01789  4.42844  5.15078  0.61958  0.77255  0.48576  0.95510
     71   2.50443  5.05993  2.49846  2.17548  4.35477  3.38048  3.57233  3.80680  2.42683  3.23116  4.11515  2.78139  2.44381  2.78321  2.90976  2.49221  2.88315  3.05954  4.79215  4.14588     99 e - - -
          2.68618  4.42225  2.77519  2.73123  3.46354  2.40513  3.72494  3.29354  2.67741  2.69355  4.24690  2.90347  2.73739  3.18146  2.89801  2.37887  2.77519  2.98518  4.58477  3.61503
          0.31901  4.42844  1.34248  0.61958  0.77255  0.48576  0.95510
     72   2.50490  4.03872  2.99629  2.27742  4.04276  3.28322  3.63455  3.18110  2.43211  3.06238  3.87463  2.50550  3.22788  2.78467  2.65159  2.49034  2.71818  3.13433  5.30533  3.97086    100 e - - -
          2.68619  4.42226  2.77520  2.73124  3.46355  2.40514  3.72482  3.29355  2.67742  2.69356  4.24691  2.90348  2.73740  3.18140  2.89797  2.37888  2.77520  2.98519  4.58454  3.61504
          0.09123  2.53316  4.85587  0.40692  1.09571  0.31957  1.29630
     73   2.48871  3.37790  3.71647  3.14508  2.32733  3.68765  3.95892  2.77463  2.93650  2.45794  3.40568  2.46548  4.06526  3.36182  3.38769  2.67010  2.84730  2.48354  4.88925  2.98015    102 f - - -
          2.68618  4.42225  2.77519  2.73123  3.46354  2.40513  3.72494  3.29354  2.67741  2.69355  4.24690  2.90347  2.73739  3.18146  2.89801  2.37887  2.77519  2.98518  4.58477  3.61503
          0.01789  4.42844  5.15078  0.61958  0.77255  0.48576  0.95510
     74   2.68399  3.97436  2.79592  2.44944  4.19876  3.48445  3.37715  3.64014  2.20125  3.10569  4.08194  2.94454  3.87547  2.67278  1.87515  2.60041  2.76695  3.38112  5.49316  4.12751    103 r - - -
          2.68618  4.42225  2.77519  2.73123  3.46354  2.40513  3.72494  3.29354  2.67741  2.69355  4.24690  2.90347  2.73739  3.18146  2.89801  2.37887  2.77519  2.98518  4.58477  3.61503
          0.01789  4.42844  5.15078  0.61958  0.77255  0.48576  0.95510
     75   4.29621  5.34897  5.21771  5.05523  0.75755  4.89520  3.69672  3.88640  4.85938  3.10427  4.44142  4.49924  5.17145  4.63206  4.74475  4.29604  4.50445  3.83947  3.78742  1.27384    104 f - - -
          2.68618  4.42225  2.77519  2.73123  3.46354  2.40513  3.72494  3.29354  2.67741  2.69355  4.24690  2.90347  2.73739  3.18146  2.89801  2.37887  2.77519  2.98518  4.58477  3.61503
          0.01789  4.42844  5.15078  0.61958  0.77255  0.48576  0.95510
     76   3.39136  0.28322  4.97040  4.85806  4.77979  3.86428  5.39148  4.06639  4.71097  3.93063  5.07988  4.71401  4.60578  5.03291  4.72316  3.65946  3.90466  3.75995  6.02469  5.05247    105 C - - -
          2.68618  4.42225  2.77519  2.73123  3.46354  2.40513  3.72494  3.29354  2.67741  2.69355  4.24690  2.90347  2.73739  3.18146  2.89801  2.37887  2.77519  2.98518  4.58477  3.61503
          0.01789  4.42844  5.15078  0.61958  0.77255  0.48576  0.95510
     77   2.47021  3.79713  4.16214  3.89325  4.61591  3.19067  4.75749  4.05950  3.81746  3.81094  4.66664  3.79444  3.99239  4.10620  4.02873  0.58001  3.00352  3.46811  5.99712  4.79594    106 S - - -
          2.68618  4.42225  2.77519  2.73123  3.46354  2.40513  3.72494  3.29354  2.67741  2.69355  4.24690  2.90347  2.73739  3.18146  2.89801  2.37887  2.77519  2.98518  4.58477  3.61503
          0.01789  4.42844  5.15078  0.61958  0.77255  0.48576  0.95510
     78   3.54908  4.79306  5.42092  4.86981  3.41248  4.95804  5.35664  1.25061  4.74598  1.04641  3.02661  5.06606  5.10029  4.79269  4.80466  4.33792  3.77620  2.02770  5.54729  4.50301    107 l - - -
          2.68618  4.42225  2.77519  2.73123  3.46354  2.40513  3.72494  3.29354  2.67741  2.69355  4.24690  2.90347  2.73739  3.18146  2.89801  2.37887  2.77519  2.98518  4.58477  3.61503
          0.01789  4.42844  5.15078  0.61958  0.77255  0.48576  0.95510
     79   2.22084  4.98336  3.01169  2.39703  4.30433  2.58397  3.71066  3.74298  2.47997  3.30492  4.09275  3.00551  3.88570  2.68716  2.65868  2.00354  2.61699  3.37400  5.50626  4.14709    108 s - - -
          2.68618  4.42225  2.77519  2.73123  3.46354  2.40513  3.72494  3.29354  2.67741  2.69355  4.24690  2.90347  2.73739  3.18146  2.89801  2.37887  2.77519  2.98518  4.58477  3.61503
          0.01789  4.42844  5.15078  0.61958  0.77255  0.48576  0.95510
     80   3.39136  0.28322  4.97040  4.85806  4.77979  3.86428  5.39148  4.06639  4.71097  3.93063  5.07988  4.71401  4.60578  5.03291  4.72316  3.65946  3.90466  3.75995  6.02469  5.05247    109 C - - -
          2.68618  4.42225  2.77519  2.73123  3.46354  2.40513  3.72494  3.29354  2.67741  2.69355  4.24690  2.90347  2.73739  3.18146  2.89801  2.37887  2.77519  2.98518  4.58477  3.61503
          0.01789  4.42844  5.15078  0.61958  0.77255  0.48576  0.95510
     81   3.23202  5.45590  3.32197  2.84082  4.91414  3.78868  3.82239  4.29566  0.86262  3.71319  4.56691  3.03040  4.20103  2.55329  2.39395  3.19713  3.41564  3.94498  5.74086  4.52759    110 k - - -
          2.68618  4.42225  2.77519  2.73123  3.46354  2.40513  3.72494  3.29354  2.67741  2.69355  4.24690  2.90347  2.73739  3.18146  2.89801  2.37887  2.77519  2.98518  4.58477  3.61503
          0.04767  4.42844  3.36342  0.61958  0.77255  0.48576  0.95510
     82   3.32840  4.60385  5.20663  4.65091  3.45875  4.69767  5.11217  1.75759  4.52670  1.38582  2.65170  4.80469  4.92048  4.63611  4.60694  4.05623  3.56231  1.23670  5.44254  4.33924    111 v - - -
          2.68618  4.42225  2.77519  2.73123  3.46354  2.40513  3.72494  3.29354  2.67741  2.69355  4.24690  2.90347  2.73739  3.18146  2.89801  2.37887  2.77519  2.98518  4.58477  3.61503
          0.01244  4.39321        *  0.61958  0.77255  0.00000        *
//
HMMER3/f [3.3 | Nov 2019]
NAME  PP2C
ACC   PF00481.22
DESC  Protein phosphatase 2C
LENG  258
ALPH  amino
RF    no
MM    no
CONS  yes
CS    yes
MAP   yes
DATE  Wed Apr 22 19:09:49 2020
NSEQ  28
EFFN  4.754395
CKSUM 2932500499
GA    20.30 20.30
TC    20.30 20.30
NC    20.20 20.20
STATS LOCAL MSV      -10.9435  0.70261
STATS LOCAL VITERBI  -11.7250  0.70261
STATS LOCAL FORWARD   -4.9755  0.70261
HMM          A        C        D        E        F        G        H        I        K        L        M        N        P        Q        R        S        T        V        W        Y   
            m->m     m->i     m->d     i->m     i->i     d->m     d->d
  COMPO   2.48291  4.16112  2.77768  2.62192  3.44105  2.79835  3.58857  2.93193  2.68571  2.53002  3.72071  3.05002  3.48098  3.06422  2.82467  2.54920  2.85035  2.69474  4.75397  3.73619
          2.68618  4.42225  2.77519  2.73123  3.46354  2.40513  3.72494  3.29354  2.67741  2.69355  4.24690  2.90347  2.73739  3.18146  2.89801  2.37887  2.77519  2.98518  4.58477  3.61503
          0.07962  5.30363  2.63726  0.61958  0.77255  0.00000        *
      1   2.45447  4.69710  3.17019  2.73081  3.04243  2.78761  4.26183  2.37256  3.32270  2.33762  3.16512  3.09521  4.38145  3.61764  3.22030  2.62415  2.86417  2.57837  3.99837  2.84691      1 l - - E
          2.68618  4.42225  2.77519  2.73123  3.46354  2.40513  3.72494  3.29354  2.67741  2.69355  4.24690  2.90347  2.73739  3.18146  2.89801  2.37887  2.77519  2.98518  4.58477  3.61503
          0.00797  5.23198  5.95432  0.61958  0.77255  0.48909  0.94981
      2   2.40540  5.50290  1.97328  2.27387  4.84460  2.29224  3.20472  4.32818  2.24824  3.18263  4.54450  3.24361  4.16845  3.05995  2.46768  2.76753  3.23144  3.18202  5.93755  4.52865      2 d - - E
          2.68618  4.42225  2.77519  2.73123  3.46354  2.40513  3.72494  3.29354  2.67741  2.69355  4.24690  2.90347  2.73739  3.18146  2.89801  2.37887  2.77519  2.98518  4.58477  3.61503
          0.00762  5.27597  5.99831  0.61958  0.77255  0.58490  0.81455
      3   3.04237  3.77238  3.40086  3.73365  2.58220  2.39832  3.35327  2.75164  3.64229  2.08201  3.69073  4.01401  3.52861  3.89177  3.02555  2.70215  3.27432  2.13665  5.18314  2.45313      3 l - - E
          2.68618  4.42225  2.77519  2.73123  3.46354  2.40513  3.72494  3.29354  2.67741  2.69355  4.24690  2.90347  2.73739  3.18146  2.89801  2.37887  2.77519  2.98518  4.58477  3.61503
          0.00762  5.27597  5.99831  0.61958  0.77255  0.58490  0.81455
      4   2.50538  5.37957  2.55638  2.75255  3.78179  1.91451  3.99271  4.12386  2.39224  3.66256  3.23668  3.29042  2.92216  3.10899  2.74432  2.40599  2.95405  2.90932  5.84471  4.46741      4 g - - E
          2.68618  4.42225  2.77519  2.73123  3.46354  2.40513  3.72494  3.29354  2.67741  2.69355  4.24690  2.90347  2.73739  3.18146  2.89801  2.37887  2.77519  2.98518  4.58477  3.61503
          0.00762  5.27597  5.99831  0.61958  0.77255  0.58490  0.81455
      5   2.08490  4.64688  3.47181  2.86347  2.46688  2.29691  4.34056  2.85966  3.48366  2.33432  3.06381  3.89440  4.44326  3.75892  3.77997  2.38904  3.26956  2.14664  5.24305  4.02885      5 a - - E
          2.68618  4.42225  2.77519  2.73123  3.46354  2.40513  3.72494  3.29354  2.67741  2.69355  4.24690  2.90347  2.73739  3.18146  2.89801  2.37887  2.77519  2.98518  4.58477  3.61503
          0.00762  5.27597  5.99831  0.61958  0.77255  0.42842  1.05423
      6   3.02418  3.40210  2.85763  2.68308  3.74870  2.70300  2.98525  3.00174  2.88301  3.43928  3.49548  2.69664  2.65348  3.23045  3.34194  2.18239  2.62061  2.67527  5.69621  4.37006      6 s - - E
          2.68618  4.42225  2.77519  2.73123  3.46354  2.40513  3.72494  3.29354  2.67741  2.69355  4.24690  2.90347  2.73739  3.18146  2.89801  2.37887  2.77519  2.98518  4.58477  3.61503
          0.00742  5.30363  6.02597  0.61958  0.77255  0.48576  0.95510
      7   1.99273  4.05024  3.26725  1.98472  4.85422  3.13665  3.63825  4.33676  2.25187  3.81676  4.55547  3.25874  4.18280  2.81446  2.03101  2.22743  2.87702  3.90184  5.94871  4.54090      7 e - - E
          2.68618  4.42225  2.77519  2.73123  3.46354  2.40513  3.72494  3.29354  2.67741  2.69355  4.24690  2.90347  2.73739  3.18146  2.89801  2.37887  2.77519  2.98518  4.58477  3.61503
          0.00742  5.30363  6.02597  0.61958  0.77255  0.48576  0.95510
      8   2.41265  3.44888  4.19343  3.23439  2.80745  2.50059  4.37283  2.56289  2.82757  2.26156  2.36810  2.76557  4.47016  3.81240  3.23345  3.00050  2.99930  2.57057  5.23951  4.02925      8 l - - E
          2.68618  4.42225  2.77519  2.73123  3.46354  2.40513  3.72494  3.29354  2.67741  2.69355  4.24690  2.90347  2.73739  3.18146  2.89801  2.37887  2.77519  2.98518  4.58477  3.61503
          0.00742  5.30363  6.02597  0.61958  0.77255  0.48576  0.95510
      9   3.01301  4.19738  2.45297  2.70575  4.86904  3.03948  3.44508  4.35506  2.52131  3.82916  4.56452  2.33129  3.42308  1.82005  2.27876  2.46982  2.84357  3.91456  5.95645  4.54546      9 q - - C
          2.68618  4.42225  2.77519  2.73123  3.46354  2.40513  3.72494  3.29354  2.67741  2.69355  4.24690  2.90347  2.73739  3.18146  2.89801  2.37887  2.77519  2.98518  4.58477  3.61503
          0.00742  5.30363  6.02597  0.61958  0.77255  0.48576  0.95510
     10   2.61948  5.51250  2.83009  2.08772  4.85197  1.71415  3.97803  4.33408  2.52424  3.01560  4.55473  2.66967  4.18356  3.07627  2.49169  2.65162  3.24616  3.90015  5.94846  3.35249     10 g - - C
          2.68618  4.42225  2.77519  2.73123  3.46354  2.40513  3.72494  3.29354  2.67741  2.69355  4.24690  2.90347  2.73739  3.18146  2.89801  2.37887  2.77519  2.98518  4.58477  3.61503
          0.00742  5.30363  6.02597  0.61958  0.77255  0.48576  0.95510
     11   2.14447  3.39920  4.26590  3.68862  2.27040  3.45853  4.39539  3.07799  3.60531  2.81464  3.72575  3.12372  4.48559  3.31104  2.64465  3.08553  2.98800  2.49126  2.15513  3.02556     11 a - - C
          2.68618  4.42225  2.77519  2.73123  3.46354  2.40513  3.72494  3.29354  2.67741  2.69355  4.24690  2.90347  2.73739  3.18146  2.89801  2.37887  2.77519  2.98518  4.58477  3.61503
          0.00742  5.30363  6.02597  0.61958  0.77255  0.48576  0.95510
     12   3.01740  5.44093  2.82033  2.47350  3.32984  3.80486  3.45387  4.21376  2.15479  2.58745  4.49088  3.28710  4.19739  3.10403  1.51291  2.47225  3.24845  3.18265  5.89433  4.50582     12 r - - C
          2.68618  4.42225  2.77519  2.73123  3.46354  2.40513  3.72494  3.29354  2.67741  2.69355  4.24690  2.90347  2.73739  3.18146  2.89801  2.37887  2.77519  2.98518  4.58477  3.61503
          0.00742  5.30363  6.02597  0.61958  0.77255  0.48576  0.95510
     13   2.68238  5.43250  2.43826  2.58652  3.32811  3.80435  2.87063  2.98124  2.03882  3.21951  3.61103  3.28782  4.19686  2.61029  2.57345  2.52548  2.83094  3.05950  5.88808  4.50072     13 k - - S
          2.68618  4.42225  2.77519  2.73123  3.46354  2.40513  3.72494  3.29354  2.67741  2.69355  4.24690  2.90347  2.73739  3.18146  2.89801  2.37887  2.77519  2.98518  4.58477  3.61503
          0.00742  5.30363  6.02597  0.61958  0.77255  0.48576  0.95510
     14   3.01351  3.70203  3.04938  2.20443  2.92132  2.77017  3.98055  4.30269  2.15859  3.32650  4.53739  2.88504  2.67774  2.73077  3.21098  2.11311  2.62246  3.87710  5.93376  4.53065     14 s - - S
          2.68618  4.42225  2.77519  2.73123  3.46354  2.40513  3.72494  3.29354  2.67741  2.69355  4.24690  2.90347  2.73739  3.18146  2.89801  2.37887  2.77519  2.98518  4.58477  3.61503
          0.00742  5.30363  6.02597  0.61958  0.77255  0.48576  0.95510
     15   3.06266  3.68815  4.54956  3.96129  3.63561  4.16888  4.47337  2.50458  3.83735  1.82965  1.59240  3.26414  4.53810  3.40806  3.21347  2.50279  2.63682  2.55747  5.14495  3.95410     15 m - - H
          2.68618  4.42225  2.77519  2.73123  3.46354  2.40513  3.72494  3.29354  2.67741  2.69355  4.24690  2.90347  2.73739  3.18146  2.89801  2.37887  2.77519  2.98518  4.58477  3.61503
          0.00742  5.30363  6.02597  0.61958  0.77255  0.48576  0.95510
     16   3.02972  5.14056  3.48733  1.47419  3.19425  3.88126  4.09157  3.75805  2.91853  2.13069  4.21863  3.43741  2.93039  3.26396  3.03470  2.08284  3.26115  3.45912  5.65812  3.59712     16 e - - H
          2.68618  4.42225  2.77519  2.73123  3.46354  2.40513  3.72494  3.29354  2.67741  2.69355  4.24690  2.90347  2.73739  3.18146  2.89801  2.37887  2.77519  2.98518  4.58477  3.61503
          0.00742  5.30363  6.02597  0.61958  0.77255  0.48576  0.95510
     17   3.04729  5.17437  1.16268  2.94598  4.42487  2.48497  4.12594  3.31955  2.95264  2.69805  4.28225  3.45264  4.28717  3.29393  3.40763  2.72290  2.75478  3.21298  5.72279  4.40330     17 d - - E
          2.68618  4.42225  2.77519  2.73123  3.46354  2.40513  3.72494  3.29354  2.67741  2.69355  4.24690  2.90347  2.73739  3.18146  2.89801  2.37887  2.77519  2.98518  4.58477  3.61503
          0.00742  5.30363  6.02597  0.61958  0.77255  0.48576  0.95510
     18   1.79595  4.00855  3.42077  2.67929  3.31110  2.25140  4.05701  3.88504  2.55414  3.48709  4.29850  3.03362  4.24308  3.20609  2.77817  2.36579  2.53141  2.83252  5.72998  4.39378     18 a - - E
          2.68618  4.42225  2.77519  2.73123  3.46354  2.40513  3.72494  3.29354  2.67741  2.69355  4.24690  2.90347  2.73739  3.18146  2.89801  2.37887  2.77519  2.98518  4.58477  3.61503
          0.00742  5.30363  6.02597  0.61958  0.77255  0.48576  0.95510
     19   3.05001  3.63358  4.03680  2.53143  3.30171  2.82661  1.48393  2.76536  3.40874  2.14813  3.18719  3.84033  4.43402  3.69767  3.05732  3.30992  3.28179  2.97594  5.29809  4.07517     19 h - - E
          2.68618  4.42225  2.77519  2.73123  3.46354  2.40513  3.72494  3.29354  2.67741  2.69355  4.24690  2.90347  2.73739  3.18146  2.89801  2.37887  2.77519  2.98518  4.58477  3.61503
          0.00742  5.30363  6.02597  0.61958  0.77255  0.48576  0.95510
     20   2.24519  3.94419  4.53476  3.94717  2.61143  3.07026  2.49390  1.96486  3.00264  2.09717  3.65123  3.47084  4.53552  4.04417  4.00315  3.21425  2.71764  2.35481  5.14782  3.95634     20 i - - E
          2.68618  4.42225  2.77519  2.73123  3.46354  2.40513  3.72494  3.29354  2.67741  2.69355  4.24690  2.90347  2.73739  3.18146  2.89801  2.37887  2.77519  2.98518  4.58477  3.61503
          0.03096  5.30363  3.66853  0.61958  0.77255  0.48576  0.95510
     21   2.27735  3.42033  2.43237  2.80904  3.08066  3.03124  3.28440  2.69244  3.21851  2.23177  3.90858  3.68507  4.36718  3.52999  3.59459  2.21307  3.26155  2.91027  5.38252  3.02502     21 s - - C
          2.68618  4.42225  2.77519  2.73123  3.46354  2.40513  3.72494  3.29354  2.67741  2.69355  4.24690  2.90347  2.73739  3.18146  2.89801  2.37887  2.77519  2.98518  4.58477  3.61503
          0.00759  5.28026  6.00260  0.61958  0.77255  0.57033  0.83319
     22   2.76675  3.87544  3.50364  2.39840  4.29475  2.64786  4.09152  2.87763  2.66089  2.23876  4.17033  2.94314  2.49566  3.27359  2.88016  2.61953  3.24730  3.03694  5.61641  2.92589     22 l - - C
          2.68618  4.42225  2.77519  2.73123  3.46354  2.40513  3.72494  3.29354  2.67741  2.69355  4.24690  2.90347  2.73739  3.18146  2.89801  2.37887  2.77519  2.98518  4.58477  3.61503
          0.00759  5.28026  6.00260  0.61958  0.77255  0.43630  1.03966
     23   2.13030  5.49752  2.66034  2.53556  3.35422  2.89664  3.97949  4.30985  2.28408  2.97195  4.54108  2.52304  2.69959  2.45055  2.85205  2.98078  3.24450  3.88223  3.99923  3.82337     23 a - - C
          2.68618  4.42225  2.77519  2.73123  3.46354  2.40513  3.72494  3.29354  2.67741  2.69355  4.24690  2.90347  2.73739  3.18146  2.89801  2.37887  2.77519  2.98518  4.58477  3.61503
          0.10798  5.30363  2.32911  0.61958  0.77255  0.48576  0.95510
     24   2.43518  5.43920  2.76487  2.67356  4.76885  3.09033  3.46804  3.32630  2.36004  3.73789  4.48394  1.97337  2.62980  2.68454  3.16533  2.61641  2.67087  3.38738  4.10016  4.47976     24 n - - C
          2.68618  4.42225  2.77519  2.73123  3.46354  2.40513  3.72494  3.29354  2.67741  2.69355  4.24690  2.90347  2.73739  3.18146  2.89801  2.37887  2.77519  2.98518  4.58477  3.61503
          0.00820  5.20384  5.92619  0.61958  0.77255  0.68129  0.70514
     25   3.00698  4.67536  3.97467  3.11841  2.28981  3.38162  3.50987  2.89240  3.35019  1.81673  2.69029  3.06291  3.57940  3.20427  3.68002  2.05389  3.23878  2.78999  5.26407  4.03934     25 l - - T
          2.68618  4.42225  2.77519  2.73123  3.46354  2.40513  3.72494  3.29354  2.67741  2.69355  4.24690  2.90347  2.73739  3.18146  2.89801  2.37887  2.77519  2.98518  4.58477  3.61503
          0.06873  5.22510  2.79616  0.61958  0.77255  0.73924  0.64909
     26   2.69778  4.06778  3.28264  2.13878  4.55253  2.65515  3.95354  3.10479  2.72338  2.88268  3.43528  2.46062  3.41709  2.79825  2.50437  2.33570  3.00248  3.25270  5.75337  4.38862     26 e - - C
          2.68618  4.42225  2.77519  2.73123  3.46354  2.40513  3.72494  3.29354  2.67741  2.69355  4.24690  2.90347  2.73739  3.18146  2.89801  2.37887  2.77519  2.98518  4.58477  3.61503
          0.07386  5.16489  2.72591  0.61958  0.77255  0.88779  0.53029
     27   2.32201  2.89364  3.03927  2.67570  4.57644  3.12649  3.91334  3.40442  2.07154  3.19858  4.34273  2.73312  4.11126  2.47698  3.15580  2.06826  2.97194  3.64737  5.75449  3.58260     27 s - - T
          2.68618  4.42225  2.77519  2.73123  3.46354  2.40513  3.72494  3.29354  2.67741  2.69355  4.24690  2.90347  2.73739  3.18146  2.89801  2.37887  2.77519  2.98518  4.58477  3.61503
          0.07412  5.10013  2.72815  0.61958  0.77255  0.81996  0.58062
     28   2.60136  3.03645  2.94110  2.31816  3.48421  3.04951  3.42644  3.93840  2.57154  2.60875  3.53323  2.49188  3.53515  3.04539  3.16704  2.14026  2.92176  3.57933  5.70732  4.34512     28 s - - T
          2.68597  4.42043  2.77543  2.73129  3.46360  2.40498  3.72452  3.29368  2.67749  2.69365  4.24738  2.90292  2.73757  3.18128  2.89849  2.37905  2.77535  2.98527  4.58525  3.61424
          0.40519  1.10826  5.80324  1.16028  0.37600  0.59216  0.80549
     29   2.60203  5.46747  2.53139  2.40157  4.81000  2.49336  3.92392  4.29433  2.66018  3.02240  4.50898  2.77102  3.36078  2.80414  2.33167  1.79203  3.19366  3.85678  5.90164  4.49193     35 s - - C
          2.68618  4.42225  2.77519  2.73123  3.46354  2.40513  3.72494  3.29354  2.67741  2.69355  4.24690  2.90347  2.73739  3.18146  2.89801  2.37887  2.77519  2.98518  4.58477  3.61503
          0.07222  5.19216  2.74706  0.61958  0.77255  0.53246  0.88470
     30   2.44400  4.10710  2.69124  2.68984  4.69629  2.16411  3.06694  4.15859  2.44672  2.63065  4.43567  3.23166  2.88059  3.04921  2.50313  2.37803  3.19280  3.46658  5.83968  4.45061     36 g - - C
          2.68618  4.42225  2.77519  2.73123  3.46354  2.40513  3.72494  3.29354  2.67741  2.69355  4.24690  2.90347  2.73739  3.18146  2.89801  2.37887  2.77519  2.98518  4.58477  3.61503
          0.00830  5.19176  5.91411  0.61958  0.77255  0.32020  1.29463
     31   2.73627  5.52181  2.42024  2.30721  4.86621  3.78677  3.97390  4.35168  1.97647  2.85849  4.56265  2.20644  3.61751  2.75337  2.25001  2.77748  3.24395  3.40038  5.95487  3.46938     37 k - - C
          2.68618  4.42225  2.77519  2.73123  3.46354  2.40513  3.72494  3.29354  2.67741  2.69355  4.24690  2.90347  2.73739  3.18146  2.89801  2.37887  2.77519  2.98518  4.58477  3.61503
          0.00742  5.30363  6.02597  0.61958  0.77255  0.48576  0.95510
     32   3.01544  5.43080  2.18336  2.35683  4.73804  3.14146  3.99625  2.58274  2.46798  2.96725  3.33040  2.93565  3.32121  2.88353  3.23325  2.03583  3.24664  2.93042  5.88682  4.49990     38 s - - C
          2.68618  4.42225  2.77519  2.73123  3.46354  2.40513  3.72494  3.29354  2.67741  2.69355  4.24690  2.90347  2.73739  3.18146  2.89801  2.37887  2.77519  2.98518  4.58477  3.61503
          0.00742  5.30363  6.02597  0.61958  0.77255  0.48576  0.95510
     33   2.33819  5.52025  2.47961  2.43595  4.86387  3.78717  3.36985  4.34882  2.12146  2.81489  4.56131  2.99309  2.78778  3.07129  2.81522  1.89449  2.83559  3.91011  5.95378  4.54370     39 s - - C
          2.68618  4.42225  2.77519  2.73123  3.46354  2.40513  3.72494  3.29354  2.67741  2.69355  4.24690  2.90347  2.73739  3.18146  2.89801  2.37887  2.77519  2.98518  4.58477  3.61503
          0.00742  5.30363  6.02597  0.61958  0.77255  0.48576  0.95510
     34   2.71027  5.18409  2.86437  2.29342  3.56295  3.42584  4.07193  2.60925  2.44194  3.20768  4.25813  3.40706  3.33208  3.23150  2.52514  2.80232  3.07131  2.25862  2.74506  4.36910     40 v - - C
          2.68618  4.42225  2.77519  2.73123  3.46354  2.40513  3.72494  3.29354  2.67741  2.69355  4.24690  2.90347  2.73739  3.18146  2.89801  2.37887  2.77519  2.98518  4.58477  3.61503
          0.00742  5.30363  6.02597  0.61958  0.77255  0.48576  0.95510
     35   2.07608  5.47828  3.10047  2.38046  4.03107  2.43486  3.05609  3.63644  2.46289  3.77543  4.52397  2.83257  4.18804  3.08691  2.70125  2.00352  3.24508  3.20936  5.92250  3.45985     41 s - - E
          2.68618  4.42225  2.77519  2.73123  3.46354  2.40513  3.72494  3.29354  2.67741  2.69355  4.24690  2.90347  2.73739  3.18146  2.89801  2.37887  2.77519  2.98518  4.58477  3.61503
          0.00742  5.30363  6.02597  0.61958  0.77255  0.48576  0.95510
     36   2.65183  4.50113  3.29498  4.12647  1.58526  4.20186  4.51550  2.57959  3.97461  1.85651  3.61530  4.25498  4.56855  3.05571  4.09149  3.49842  3.30278  2.36134  5.11348  2.29312     42 f - - E
          2.68618  4.42225  2.77519  2.73123  3.46354  2.40513  3.72494  3.29354  2.67741  2.69355  4.24690  2.90347  2.73739  3.18146  2.89801  2.37887  2.77519  2.98518  4.58477  3.61503
          0.00742  5.30363  6.02597  0.61958  0.77255  0.48576  0.95510
     37   3.06518  4.50701  4.66757  4.07385  1.58424  3.23961  3.76906  2.68396  3.93049  1.94199  3.62330  4.22391  4.55678  3.14690  3.45699  2.83429  3.29726  2.23206  5.12104  2.50284     43 f - - E
          2.68618  4.42225  2.77519  2.73123  3.46354  2.40513  3.72494  3.29354  2.67741  2.69355  4.24690  2.90347  2.73739  3.18146  2.89801  2.37887  2.77519  2.98518  4.58477  3.61503
          0.00742  5.30363  6.02597  0.61958  0.77255  0.48576  0.95510
     38   1.35423  3.37762  3.00971  2.36076  4.73979  2.59808  3.99833  4.19980  2.33242  3.09662  4.48371  3.29005  4.19903  2.74754  3.23527  2.99920  2.95032  3.80270  5.88879  4.50200     44 a - - E
          2.68618  4.42225  2.77519  2.73123  3.46354  2.40513  3.72494  3.29354  2.67741  2.69355  4.24690  2.90347  2.73739  3.18146  2.89801  2.37887  2.77519  2.98518  4.58477  3.61503
          0.00742  5.30363  6.02597  0.61958  0.77255  0.48576  0.95510
     39   2.67891  4.63279  4.22410  2.83091  3.74823  4.10661  3.60278  1.96311  3.57464  2.83352  3.74372  2.62006  4.48126  3.83963  3.84609  3.37468  3.29163  1.28081  5.23357  3.03037     45 v - - E
          2.68618  4.42225  2.77519  2.73123  3.46354  2.40513  3.72494  3.29354  2.67741  2.69355  4.24690  2.90347  2.73739  3.18146  2.89801  2.37887  2.77519  2.98518  4.58477  3.61503
          0.00742  5.30363  6.02597  0.61958  0.77255  0.48576  0.95510
     40   2.55122  2.61824  4.70302  4.10763  1.57921  4.19602  4.50904  2.94244  3.14205  2.34614  3.61813  4.24315  4.56326  2.77845  4.07991  3.49169  3.29958  2.44656  5.11473  2.21565     46 f - - E
          2.68618  4.42225  2.77519  2.73123  3.46354  2.40513  3.72494  3.29354  2.67741  2.69355  4.24690  2.90347  2.73739  3.18146  2.89801  2.37887  2.77519  2.98518  4.58477  3.61503
          0.00742  5.30363  6.02597  0.61958  0.77255  0.48576  0.95510
     41   3.04215  5.36981  1.19948  2.79986  4.64483  2.68366  3.26752  4.08737  2.81634  2.68079  4.43233  3.01021  4.23259  3.16741  3.29552  2.85308  2.96124  3.72393  3.70668  4.47938     47 d - - E
          2.68618  4.42225  2.77519  2.73123  3.46354  2.40513  3.72494  3.29354  2.67741  2.69355  4.24690  2.90347  2.73739  3.18146  2.89801  2.37887  2.77519  2.98518  4.58477  3.61503
          0.00742  5.30363  6.02597  0.61958  0.77255  0.48576  0.95510
     42   3.02355  5.34472  3.35654  2.60034  4.62029  1.28313  3.56669  3.25705  2.60207  3.61913  3.65459  3.33134  4.22026  2.54783  2.77958  2.67947  3.25445  3.11412  5.82074  4.45795     48 g - - E
          2.68618  4.42225  2.77519  2.73123  3.46354  2.40513  3.72494  3.29354  2.67741  2.69355  4.24690  2.90347  2.73739  3.18146  2.89801  2.37887  2.77519  2.98518  4.58477  3.61503
          0.00742  5.30363  6.02597  0.61958  0.77255  0.48576  0.95510
     43   2.65615  4.94986  3.66711  3.10484  4.12052  3.94526  1.37043  2.72681  3.07873  2.95851  3.45544  2.91914  4.32970  2.78303  3.09738  2.87647  3.26819  2.51776  5.50349  4.23161     49 h - - E
          2.68618  4.42225  2.77519  2.73123  3.46354  2.40513  3.72494  3.29354  2.67741  2.69355  4.24690  2.90347  2.73739  3.18146  2.89801  2.37887  2.77519  2.98518  4.58477  3.61503
          0.00742  5.30363  6.02597  0.61958  0.77255  0.48576  0.95510
     44   2.20779  4.77757  3.90472  2.87154  3.18181  1.37902  4.27184  3.27872  3.29415  2.58628  3.88045  3.74868  4.39969  3.59800  3.26894  2.93841  2.95421  2.56652  5.35818  3.24322     50 g - - S
          2.68618  4.42225  2.77519  2.73123  3.46354  2.40513  3.72494  3.29354  2.67741  2.69355  4.24690  2.90347  2.73739  3.18146  2.89801  2.37887  2.77519  2.98518  4.58477  3.61503
          0.00742  5.30363  6.02597  0.61958  0.77255  0.48576  0.95510
     45   2.61007  4.73686  4.01030  3.44383  3.31539  1.10070  4.32028  2.74886  3.38760  2.95496  3.85227  3.82495  4.43133  3.68326  3.08319  2.63639  3.29053  3.01462  5.32872  3.06106     51 g - - S
          2.68618  4.42225  2.77519  2.73123  3.46354  2.40513  3.72494  3.29354  2.67741  2.69355  4.24690  2.90347  2.73739  3.18146  2.89801  2.37887  2.77519  2.98518  4.58477  3.61503
          0.00742  5.30363  6.02597  0.61958  0.77255  0.48576  0.95510
     46   2.69049  5.28251  2.56749  2.62343  3.44308  3.83880  2.94427  3.11209  2.82330  2.94476  4.34790  3.35450  4.22943  2.95380  2.17819  2.11088  2.54131  2.95312  5.77267  3.43765     52 s - - S
          2.68618  4.42225  2.77519  2.73123  3.46354  2.40513  3.72494  3.29354  2.67741  2.69355  4.24690  2.90347  2.73739  3.18146  2.89801  2.37887  2.77519  2.98518  4.58477  3.61503
          0.00742  5.30363  6.02597  0.61958  0.77255  0.48576  0.95510
     47   2.81015  5.51904  2.79696  1.67903  3.61368  3.26180  3.23648  4.34686  2.50661  3.82351  2.91122  3.25547  3.56181  1.97118  2.58561  2.82998  3.24404  3.90867  5.95285  4.54304     53 e - - H
          2.68618  4.42225  2.77519  2.73123  3.46354  2.40513  3.72494  3.29354  2.67741  2.69355  4.24690  2.90347  2.73739  3.18146  2.89801  2.37887  2.77519  2.98518  4.58477  3.61503
          0.00742  5.30363  6.02597  0.61958  0.77255  0.48576  0.95510
     48   1.60447  3.60188  4.85370  4.25438  3.60775  4.24443  4.57529  2.21565  4.08499  1.85132  3.62406  2.66772  4.61097  4.25659  4.16863  3.54841  2.62513  1.87650  5.13677  3.95478     54 a - - H
          2.68618  4.42225  2.77519  2.73123  3.46354  2.40513  3.72494  3.29354  2.67741  2.69355  4.24690  2.90347  2.73739  3.18146  2.89801  2.37887  2.77519  2.98518  4.58477  3.61503
          0.00742  5.30363  6.02597  0.61958  0.77255  0.48576  0.95510
     49   1.52973  5.49238  3.27571  2.23342  3.42943  2.88782  3.23110  4.30000  2.37790  3.79175  4.53687  2.95701  4.18710  3.08347  2.79924  2.11816  3.24651  3.87569  5.93335  4.53102     55 a - - H
          2.68618  4.42225  2.77519  2.73123  3.46354  2.40513  3.72494  3.29354  2.67741  2.69355  4.24690  2.90347  2.73739  3.18146  2.89801  2.37887  2.77519  2.98518  4.58477  3.61503
          0.00742  5.30363  6.02597  0.61958  0.77255  0.48576  0.95510
     50   2.82148  5.52445  2.47902  2.36989  4.87001  3.78625  2.98076  4.35631  2.03922  3.18489  4.56499  2.57112  4.17975  2.17595  2.73791  2.65543  2.33441  3.41043  5.95683  4.54560     56 k - - H
          2.68618  4.42225  2.77519  2.73123  3.46354  2.40513  3.72494  3.29354  2.67741  2.69355  4.24690  2.90347  2.73739  3.18146  2.89801  2.37887  2.77519  2.98518  4.58477  3.61503
          0.00742  5.30363  6.02597  0.61958  0.77255  0.48576  0.95510
     51   3.06609  4.49640  4.72050  4.12407  2.10633  4.19744  4.51267  2.58646  2.45683  2.18845  3.61315  4.25169  3.66570  4.15922  3.20550  3.02585  3.29818  2.24118  3.48343  1.89091     57 y - - H
          2.68618  4.42225  2.77519  2.73123  3.46354  2.40513  3.72494  3.29354  2.67741  2.69355  4.24690  2.90347  2.73739  3.18146  2.89801  2.37887  2.77519  2.98518  4.58477  3.61503
          0.00742  5.30363  6.02597  0.61958  0.77255  0.48576  0.95510
     52   1.85895  2.30372  2.87049  3.27738  3.02796  3.44723  4.24730  3.32560  2.63192  2.49458  3.07052  3.70439  3.38264  3.54990  3.61322  2.72111  2.80498  2.85528  5.38979  4.14572     58 a - - H
          2.68618  4.42225  2.77519  2.73123  3.46354  2.40513  3.72494  3.29354  2.67741  2.69355  4.24690  2.90347  2.73739  3.18146  2.89801  2.37887  2.77519  2.98518  4.58477  3.61503
          0.00742  5.30363  6.02597  0.61958  0.77255  0.48576  0.95510
     53   2.31709  4.17806  2.66080  2.47348  4.86124  2.23364  3.08565  3.55354  2.52705  3.82268  4.55954  3.02203  3.35335  2.85723  2.16804  2.38278  3.00832  3.90780  5.95228  4.54262     59 r - - H
          2.68618  4.42225  2.77519  2.73123  3.46354  2.40513  3.72494  3.29354  2.67741  2.69355  4.24690  2.90347  2.73739  3.18146  2.89801  2.37887  2.77519  2.98518  4.58477  3.61503
          0.00742  5.30363  6.02597  0.61958  0.77255  0.48576  0.95510
     54   2.68278  5.51889  2.96365  1.92777  3.59671  3.06348  3.97447  4.34669  2.05676  3.35376  4.56005  2.47463  3.41462  2.73433  3.20240  2.17277  2.66012  3.45376  5.95272  4.54291     60 e - - H
          2.68618  4.42225  2.77519  2.73123  3.46354  2.40513  3.72494  3.29354  2.67741  2.69355  4.24690  2.90347  2.73739  3.18146  2.89801  2.37887  2.77519  2.98518  4.58477  3.61503
          0.00742  5.30363  6.02597  0.61958  0.77255  0.48576  0.95510
     55   3.01344  5.49589  2.73571  2.57429  4.82926  3.79163  2.16630  2.92843  2.35441  2.95464  4.53964  2.68858  3.69807  2.71043  2.64742  2.65284  2.40914  3.08955  5.93564  4.53187     61 h - - H
          2.68618  4.42225  2.77519  2.73123  3.46354  2.40513  3.72494  3.29354  2.67741  2.69355  4.24690  2.90347  2.73739  3.18146  2.89801  2.37887  2.77519  2.98518  4.58477  3.61503
          0.00742  5.30363  6.02597  0.61958  0.77255  0.48576  0.95510
     56   2.67705  4.63573  3.54518  3.63231  3.75225  4.09920  4.37756  1.95521  3.21338  1.46161  2.95387  2.73743  3.17706  3.82260  3.31347  3.36463  3.28676  2.43008  5.23529  4.02602     62 l - - H
          2.68618  4.42225  2.77519  2.73123  3.46354  2.40513  3.72494  3.29354  2.67741  2.69355  4.24690  2.90347  2.73739  3.18146  2.89801  2.37887  2.77519  2.98518  4.58477  3.61503
          0.00742  5.30363  6.02597  0.61958  0.77255  0.48576  0.95510
     57   2.77678  5.46533  2.60069  2.25914  4.78611  3.79768  2.26157  3.80558  2.73231  2.71074  4.51244  2.45638  2.70012  3.09216  2.81837  2.75214  3.24557  3.53862  2.91181  4.51700     63 e - - H
          2.68548  4.42254  2.77548  2.73098  3.46383  2.40542  3.72523  3.29308  2.67729  2.69243  4.24719  2.90330  2.73768  3.18175  2.89830  2.37916  2.77529  2.98547  4.58506  3.61532
          0.35810  1.69402  2.14370  1.01488  0.45012  0.48576  0.95510
     58   2.95643  5.46625  2.49222  1.99831  4.81080  2.58017  3.91717  3.61951  2.49810  3.77130  4.50711  2.82064  2.96649  2.45874  2.90206  2.77243  2.04443  3.85662  5.89916  4.48831     69 e - - H
          2.68618  4.42225  2.77519  2.73123  3.46354  2.40513  3.72494  3.29354  2.67741  2.69355  4.24690  2.90347  2.73739  3.18146  2.89801  2.37887  2.77519  2.98518  4.58477  3.61503
          0.00838  5.18168  5.90403  0.61958  0.77255  0.41881  1.07245
     59   2.65257  3.46637  4.46993  2.79935  2.31827  4.14125  3.01977  2.09964  2.81601  2.21201  3.64704  3.50989  4.51132  3.99661  3.96354  2.62704  3.27729  2.15751  3.82654  3.94911     70 i - - H
          2.68618  4.42225  2.77519  2.73123  3.46354  2.40513  3.72494  3.29354  2.67741  2.69355  4.24690  2.90347  2.73739  3.18146  2.89801  2.37887  2.77519  2.98518  4.58477  3.61503
          0.00763  5.27509  5.99744  0.61958  0.77255  0.42685  1.05717
     60   2.14148  4.52656  3.10661  4.00828  3.62900  4.18124  4.49021  1.73168  3.87813  1.39005  3.64236  4.18895  4.55010  4.08713  4.03662  2.89911  2.97163  2.58507  5.14199  3.34924     71 l - - H
          2.68618  4.42225  2.77519  2.73123  3.46354  2.40513  3.72494  3.29354  2.67741  2.69355  4.24690  2.90347  2.73739  3.18146  2.89801  2.37887  2.77519  2.98518  4.58477  3.61503
          0.00742  5.30363  6.02597  0.61958  0.77255  0.48576  0.95510
     61   2.12967  5.50842  2.27193  2.28828  4.84705  3.78931  3.97703  3.38963  1.76547  3.40460  4.55078  3.25927  4.18264  2.47081  2.92549  2.65771  2.98932  3.01325  5.94495  4.53795     72 k - - H
          2.68618  4.42225  2.77519  2.73123  3.46354  2.40513  3.72494  3.29354  2.67741  2.69355  4.24690  2.90347  2.73739  3.18146  2.89801  2.37887  2.77519  2.98518  4.58477  3.61503
          0.00742  5.30363  6.02597  0.61958  0.77255  0.48576  0.95510
     62   3.01691  5.43540  3.30373  2.19210  3.51735  3.80539  3.99618  4.20499  2.13835  2.17614  4.48587  2.49747  4.19786  2.83352  2.58109  1.99237  3.24800  3.00491  5.89018  4.50282     73 s - - H
          2.68618  4.42225  2.77519  2.73123  3.46354  2.40513  3.72494  3.29354  2.67741  2.69355  4.24690  2.90347  2.73739  3.18146  2.89801  2.37887  2.77519  2.98518  4.58477  3.61503
          0.00742  5.30363  6.02597  0.61958  0.77255  0.48576  0.95510
     63   2.57694  5.50788  3.01303  2.71593  4.84588  3.79215  3.97912  3.54266  2.15766  2.85433  4.55060  2.64466  4.18535  1.88939  1.93831  2.41964  3.24700  3.89476  5.94438  4.53883     74 q - - H
          2.68618  4.42225  2.77519  2.73123  3.46354  2.40513  3.72494  3.29354  2.67741  2.69355  4.24690  2.90347  2.73739  3.18146  2.89801  2.37887  2.77519  2.98518  4.58477  3.61503
          0.00742  5.30363  6.02597  0.61958  0.77255  0.48576  0.95510
     64   3.01483  4.17248  2.86679  2.37114  3.86179  3.80090  3.99141  2.88906  1.89014  3.23201  4.49819  3.28123  2.82685  2.60080  2.16052  2.51642  3.24601  3.06933  5.90081  4.50912     75 k - - H
          2.68618  4.42225  2.77519  2.73123  3.46354  2.40513  3.72494  3.29354  2.67741  2.69355  4.24690  2.90347  2.73739  3.18146  2.89801  2.37887  2.77519  2.98518  4.58477  3.61503
          0.00742  5.30363  6.02597  0.61958  0.77255  0.48576  0.95510
     65   2.82198  5.49711  2.66184  2.13765  4.83075  2.80724  3.98022  4.30874  2.71959  2.80221  3.57467  3.26366  3.55368  2.73015  2.96718  1.48049  3.02588  3.88160  5.93672  4.53273     76 s - - H
          2.68618  4.42225  2.77519  2.73123  3.46354  2.40513  3.72494  3.29354  2.67741  2.69355  4.24690  2.90347  2.73739  3.18146  2.89801  2.37887  2.77519  2.98518  4.58477  3.61503
          0.00742  5.30363  6.02597  0.61958  0.77255  0.48576  0.95510
     66   2.76652  4.93232  2.76525  3.12228  1.39302  3.95070  4.18111  3.47660  2.60375  2.36429  4.02531  3.23071  4.33486  3.42414  3.10906  2.87329  2.99747  2.91638  5.48885  3.55005     77 f - - C
          2.68618  4.42225  2.77519  2.73123  3.46354  2.40513  3.72494  3.29354  2.67741  2.69355  4.24690  2.90347  2.73739  3.18146  2.89801  2.37887  2.77519  2.98518  4.58477  3.61503
          0.00742  5.30363  6.02597  0.61958  0.77255  0.48576  0.95510
     67   2.77661  3.84061  2.72632  2.39872  4.82263  3.00543  3.63936  4.29909  2.46302  2.46672  4.53547  2.82989  2.64997  2.93162  2.54470  2.55813  2.56668  3.87450  4.58452  3.34930     78 e - - H
          2.68618  4.42225  2.77519  2.73123  3.46354  2.40513  3.72494  3.29354  2.67741  2.69355  4.24690  2.90347  2.73739  3.18146  2.89801  2.37887  2.77519  2.98518  4.58477  3.61503
          0.00742  5.30363  6.02597  0.61958  0.77255  0.48576  0.95510
     68   2.65121  5.49568  2.45321  2.06064  3.35309  2.63057  3.98038  4.30639  2.51490  2.67235  4.53952  3.26403  2.92878  2.84083  3.21074  2.15178  2.63958  3.87987  5.93560  4.53194     79 e - - T
          2.68618  4.42225  2.77519  2.73123  3.46354  2.40513  3.72494  3.29354  2.67741  2.69355  4.24690  2.90347  2.73739  3.18146  2.89801  2.37887  2.77519  2.98518  4.58477  3.61503
          0.00742  5.30363  6.02597  0.61958  0.77255  0.48576  0.95510
     69   2.78153  3.85249  2.83601  3.42924  3.03635  2.09170  4.30651  3.21448  3.37646  1.94893  3.11487  3.30086  4.42417  3.66929  3.17510  2.23991  2.93744  2.80428  3.62269  4.08720     80 l - - T
          2.68618  4.42225  2.77519  2.73123  3.46354  2.40513  3.72494  3.29354  2.67741  2.69355  4.24690  2.90347  2.73739  3.18146  2.89801  2.37887  2.77519  2.98518  4.58477  3.61503
          0.28957  5.30363  1.40062  0.61958  0.77255  0.48576  0.95510
     70   2.34101  5.39724  2.53778  1.76951  4.74066  3.66192  3.85062  4.22545  2.24355  3.22749  4.43861  2.38324  4.05661  2.94780  2.33219  2.85298  2.69512  3.78705  5.83055  4.42054     81 e - - H
          2.68617  4.42306  2.77563  2.73083  3.46347  2.40528  3.72576  3.29395  2.67697  2.69303  4.24771  2.90315  2.73711  3.18228  2.89832  2.37913  2.77457  2.98528  4.58172  3.61584
          0.67446  0.83417  2.87644  1.45966  0.26438  0.52708  0.89239
     71   2.73739  5.31184  2.10098  2.69685  4.60243  3.74083  3.93552  4.05075  1.66597  2.16783  3.84120  2.68259  4.13349  3.05344  3.17663  2.68716  3.17578  3.06877  5.77908  4.40412     98 k - - C
          2.68618  4.42225  2.77519  2.73123  3.46354  2.40513  3.72494  3.29354  2.67741  2.69355  4.24690  2.90347  2.73739  3.18146  2.89801  2.37887  2.77519  2.98518  4.58477  3.61503
          0.05138  5.14502  3.11783  0.61958  0.77255  0.53416  0.88228
     72   2.98147  4.86643  2.68352  2.63257  3.64309  3.34870  4.13101  3.40734  2.73374  1.78341  3.96011  3.54108  3.02147  3.37870  3.46112  3.12568  3.21308  1.81489  5.42470  3.11976     99 l - - H
          2.68618  4.42225  2.77519  2.73123  3.46354  2.40513  3.72494  3.29354  2.67741  2.69355  4.24690  2.90347  2.73739  3.18146  2.89801  2.37887  2.77519  2.98518  4.58477  3.61503
          0.00828  5.19420  5.91655  0.61958  0.77255  0.65836  0.72919
     73   2.97546  3.13584  2.62393  1.83698  4.79981  3.28735  3.94073  3.62056  2.38584  2.91147  4.50707  2.69127  3.74162  2.69094  2.87469  2.30776  2.95617  3.13880  5.90223  4.49691    100 e - - H
          2.68618  4.42225  2.77519  2.73123  3.46354  2.40513  3.72494  3.29354  2.67741  2.69355  4.24690  2.90347  2.73739  3.18146  2.89801  2.37887  2.77519  2.98518  4.58477  3.61503
          0.00802  5.22510  5.94745  0.61958  0.77255  0.51654  0.90778
     74   2.10356  5.50333  2.12257  2.58236  4.84729  3.35748  3.25240  3.75257  2.15469  3.80812  3.89606  2.64556  4.16295  2.03754  2.77331  2.95816  3.22650  3.47630  5.93665  4.52640    101 q - - H
          2.68618  4.42225  2.77519  2.73123  3.46354  2.40513  3.72494  3.29354  2.67741  2.69355  4.24690  2.90347  2.73739  3.18146  2.89801  2.37887  2.77519  2.98518  4.58477  3.61503
          0.00769  5.26764  5.98998  0.61958  0.77255  0.41400  1.08176
     75   1.60678  3.12297  3.92565  3.35810  3.90200  2.71036  4.27953  2.57940  2.97907  2.37785  3.86874  3.76332  4.40521  2.76214  3.05264  2.75479  3.01359  2.52081  5.34753  4.11344    102 a - - H
          2.68618  4.42225  2.77519  2.73123  3.46354  2.40513  3.72494  3.29354  2.67741  2.69355  4.24690  2.90347  2.73739  3.18146  2.89801  2.37887  2.77519  2.98518  4.58477  3.61503
          0.00742  5.30363  6.02597  0.61958  0.77255  0.48576  0.95510
     76   2.86546  3.21226  5.06964  4.45580  2.43924  4.27865  4.61450  1.70502  4.24228  1.31817  2.88484  3.56919  4.63915  4.37234  4.25077  3.59117  3.33592  2.29607  5.10377  3.92928    103 l - - H
          2.68618  4.42225  2.77519  2.73123  3.46354  2.40513  3.72494  3.29354  2.67741  2.69355  4.24690  2.90347  2.73739  3.18146  2.89801  2.37887  2.77519  2.98518  4.58477  3.61503
          0.00742  5.30363  6.02597  0.61958  0.77255  0.48576  0.95510
     77   2.82304  5.34498  3.07041  2.79166  3.59549  2.86763  4.01983  2.80587  2.04008  3.23401  4.40446  2.99388  3.37234  3.14469  1.93002  2.43345  3.24948  3.32419  5.82122  3.08721    104 r - - H
          2.68618  4.42225  2.77519  2.73123  3.46354  2.40513  3.72494  3.29354  2.67741  2.69355  4.24690  2.90347  2.73739  3.18146  2.89801  2.37887  2.77519  2.98518  4.58477  3.61503
          0.00742  5.30363  6.02597  0.61958  0.77255  0.48576  0.95510
     78   3.01285  5.51611  2.24327  2.04570  4.85807  3.78775  3.97514  3.75595  1.78706  3.07482  4.55759  2.43105  3.36672  3.07248  2.96277  2.56264  2.98924  3.38365  5.95066  3.49526    105 k - - H
          2.68618  4.42225  2.77519  2.73123  3.46354  2.40513  3.72494  3.29354  2.67741  2.69355  4.24690  2.90347  2.73739  3.18146  2.89801  2.37887  2.77519  2.98518  4.58477  3.61503
          0.00742  5.30363  6.02597  0.61958  0.77255  0.48576  0.95510
     79   1.92003  5.36303  3.42611  2.88391  4.80250  1.99369  4.11956  4.25801  2.88064  3.79584  4.56436  3.40037  4.25944  2.62373  2.94500  1.69469  2.24223  3.84378  5.97089  4.60192    106 s - - H
          2.68618  4.42225  2.77519  2.73123  3.46354  2.40513  3.72494  3.29354  2.67741  2.69355  4.24690  2.90347  2.73739  3.18146  2.89801  2.37887  2.77519  2.98518  4.58477  3.61503
          0.00742  5.30363  6.02597  0.61958  0.77255  0.48576  0.95510
     80   2.85500  4.56315  3.16364  3.86936  1.22964  4.15466  2.99088  2.74294  3.76115  2.53708  3.67691  4.10536  4.52515  3.99242  3.96551  3.43600  2.51819  2.60412  5.16305  2.79228    107 f - - H
          2.68618  4.42225  2.77519  2.73123  3.46354  2.40513  3.72494  3.29354  2.67741  2.69355  4.24690  2.90347  2.73739  3.18146  2.89801  2.37887  2.77519  2.98518  4.58477  3.61503
          0.00742  5.30363  6.02597  0.61958  0.77255  0.48576  0.95510
     81   2.09672  5.02665  2.97662  2.76246  4.21400  3.91520  4.13544  2.86051  3.00543  1.54512  3.47647  3.51064  4.30145  2.66213  2.62028  2.90799  3.01605  3.04662  5.56714  4.27786    108 l - - H
          2.68618  4.42225  2.77519  2.73123  3.46354  2.40513  3.72494  3.29354  2.67741  2.69355  4.24690  2.90347  2.73739  3.18146  2.89801  2.37887  2.77519  2.98518  4.58477  3.61503
          0.00742  5.30363  6.02597  0.61958  0.77255  0.48576  0.95510
     82   1.88464  5.52128  3.26902  1.89797  4.86435  3.79222  3.97831  4.34757  2.08654  2.87363  4.56285  2.52850  4.18565  2.71902  2.48597  2.44128  3.24947  3.91093  5.95436  4.54650    109 a - - H
          2.68585  4.41889  2.77476  2.73145  3.46376  2.40504  3.72517  3.29334  2.67763  2.69309  4.24712  2.90369  2.73762  3.18169  2.89823  2.37909  2.77542  2.98516  4.58499  3.61525
          1.42779  0.90111  1.03834  0.05403  2.94505  0.48576  0.95510
     83   2.33609  5.26238  2.27751  2.54741  3.14475  3.61040  2.68364  4.04343  2.54851  3.55495  4.31105  2.83031  4.00339  2.52674  2.46928  2.40521  3.05654  3.09188  5.71318  4.32084    111 d - - H
          2.68618  4.42225  2.77519  2.73123  3.46354  2.40513  3.72494  3.29354  2.67741  2.69355  4.24690  2.90347  2.73739  3.18146  2.89801  2.37887  2.77519  2.98518  4.58477  3.61503
          0.07995  4.87034  2.67126  0.61958  0.77255  0.25081  1.50584
     84   2.36939  4.96373  3.04130  2.52424  2.98254  3.10449  4.10399  2.54875  2.98377  2.30426  3.24112  3.48574  3.67064  2.71898  3.41153  2.68117  2.19482  3.26379  5.50801  4.22353    112 t - - H
          2.68618  4.42225  2.77519  2.73123  3.46354  2.40513  3.72494  3.29354  2.67741  2.69355  4.24690  2.90347  2.73739  3.18146  2.89801  2.37887  2.77519  2.98518  4.58477  3.61503
          0.00804  5.22266  5.94500  0.61958  0.77255  0.51206  0.91445
     85   2.06523  5.49160  1.40544  2.51796  4.81880  3.78961  3.98771  4.29251  2.56780  2.75718  4.53900  3.26376  4.18965  3.09171  2.49669  2.58320  3.25552  3.87299  5.93463  4.53376    113 d - - H
          2.68618  4.42225  2.77519  2.73123  3.46354  2.40513  3.72494  3.29354  2.67741  2.69355  4.24690  2.90347  2.73739  3.18146  2.89801  2.37887  2.77519  2.98518  4.58477  3.61503
          0.00769  5.26764  5.98998  0.61958  0.77255  0.61242  0.78096
     86   2.99958  5.35980  2.41924  1.88499  4.64730  3.79866  3.99304  2.80378  2.64177  3.64018  2.58233  3.10294  3.14881  2.69080  3.23624  2.58826  3.23082  2.74019  5.82857  3.13627    114 e - - H
          2.68618  4.42225  2.77519  2.73123  3.46354  2.40513  3.72494  3.29354  2.67741  2.69355  4.24690  2.90347  2.73739  3.18146  2.89801  2.37887  2.77519  2.98518  4.58477  3.61503
          0.00769  5.26764  5.98998  0.61958  0.77255  0.61242  0.78096
     87   2.56511  5.17652  3.42537  2.20210  4.40626  3.84414  3.52906  3.13362  2.52811  2.93617  3.14841  2.56531  3.67255  3.20708  2.87510  2.48898  2.69575  2.44832  3.14419  4.35690    115 e - - H
          2.68618  4.42225  2.77519  2.73123  3.46354  2.40513  3.72494  3.29354  2.67741  2.69355  4.24690  2.90347  2.73739  3.18146  2.89801  2.37887  2.77519  2.98518  4.58477  3.61503
          0.00769  5.26764  5.98998  0.61958  0.77255  0.41400  1.08176
     88   2.79432  4.67918  4.09893  3.52682  2.73055  3.42899  3.06729  2.32693  2.45564  1.87294  3.34403  2.98274  4.44871  3.74389  3.27933  2.83555  2.59051  2.43880  5.27300  4.05554    116 l - - H
          2.68618  4.42225  2.77519  2.73123  3.46354  2.40513  3.72494  3.29354  2.67741  2.69355  4.24690  2.90347  2.73739  3.18146  2.89801  2.37887  2.77519  2.98518  4.58477  3.61503
          0.00742  5.30363  6.02597  0.61958  0.77255  0.48576  0.95510
     89   2.44032  5.48569  2.71579  2.48408  3.42821  3.79357  3.98234  4.28970  1.84994  2.85760  3.99898  2.65501  3.69886  3.08401  2.30983  2.75279  2.71862  3.86774  5.92804  3.09046    117 k - - H
          2.68618  4.42225  2.77519  2.73123  3.46354  2.40513  3.72494  3.29354  2.67741  2.69355  4.24690  2.90347  2.73739  3.18146  2.89801  2.37887  2.77519  2.98518  4.58477  3.61503
          0.03329  5.30363  3.58395  0.61958  0.77255  0.48576  0.95510
     90   3.00142  5.47176  2.86406  2.71025  4.80025  3.40841  3.97033  4.27466  2.22225  2.30126  4.51681  2.71964  4.17459  2.58684  2.60963  1.95567  2.39607  3.42032  5.91446  3.47538    118 s - - H
          2.68515  4.42262  2.77557  2.73094  3.46391  2.40532  3.72532  3.29391  2.67778  2.69392  4.24727  2.90355  2.73676  3.18183  2.89797  2.37924  2.77557  2.98524  4.58093  3.61334
          0.69039  1.45819  1.32440  1.05537  0.42781  0.57820  0.82304
     91   2.86464  5.35157  2.11336  2.33369  4.68674  3.26342  2.83476  3.48173  2.40716  3.65262  3.66895  3.11321  2.78781  2.92974  2.84774  2.10513  2.75743  3.73688  5.79021  4.38528    122 s - - H
          2.68618  4.42225  2.77519  2.73123  3.46354  2.40513  3.72494  3.29354  2.67741  2.69355  4.24690  2.90347  2.73739  3.18146  2.89801  2.37887  2.77519  2.98518  4.58477  3.61503
          0.01035  4.97212  5.69447  0.61958  0.77255  0.67870  0.70781
     92   2.52005  5.39547  2.58170  2.32909  3.45412  3.22659  3.89767  2.75822  2.18371  3.08122  4.44084  2.59976  3.07152  3.00000  2.74787  2.28190  3.15924  3.77651  5.83895  4.43898    123 k - - H
          2.68618  4.42225  2.77519  2.73123  3.46354  2.40513  3.72494  3.29354  2.67741  2.69355  4.24690  2.90347  2.73739  3.18146  2.89801  2.37887  2.77519  2.98518  4.58477  3.61503
          0.00891  5.12056  5.84291  0.61958  0.77255  0.82339  0.57793
     93   2.00274  3.94761  2.38432  2.09864  4.77016  3.71888  3.90686  4.25041  2.24020  3.73506  4.47608  3.18952  3.15912  2.51959  3.13621  2.70928  2.37162  3.50345  5.87087  3.82814    124 a - - H
          2.68618  4.42225  2.77519  2.73123  3.46354  2.40513  3.72494  3.29354  2.67741  2.69355  4.24690  2.90347  2.73739  3.18146  2.89801  2.37887  2.77519  2.98518  4.58477  3.61503
          0.08751  5.15280  2.55091  0.61958  0.77255  0.52720  0.89223
     94   2.30802  5.18427  3.33931  2.78152  3.90888  3.78073  3.47968  3.85195  2.59292  2.91272  2.43674  2.03641  4.17089  3.12648  2.40641  2.26832  2.87231  3.52060  5.68115  4.33956    125 n - - H
          2.68606  4.42127  2.77554  2.73157  3.46388  2.40547  3.72399  3.29356  2.67725  2.69298  4.24724  2.90381  2.73756  3.18160  2.89812  2.37905  2.77536  2.98358  4.58511  3.61537
          0.72464  1.25519  1.46760  0.89820  0.52307  0.61128  0.78231
     95   2.30338  5.29588  2.83238  2.38346  4.60746  3.65614  3.36559  4.07043  2.59666  2.83028  4.34562  2.48070  4.04895  2.95567  2.78028  2.33136  1.96448  3.18188  5.74924  4.35947    132 t - - C
          2.68636  4.42243  2.77538  2.73114  3.46372  2.40483  3.72513  3.29372  2.67681  2.69373  4.24708  2.90365  2.73758  3.18134  2.89798  2.37888  2.77538  2.98537  4.58340  3.61469
          1.02287  0.77234  1.72313  0.06455  2.77239  0.76424  0.62677
     96   2.27895  5.12984  3.20480  1.74839  4.39097  3.23484  3.29939  3.82109  2.36268  2.18734  4.19459  3.17871  4.05808  3.00061  3.11757  2.60801  3.08445  2.90106  5.61690  4.26400    134 e - - H
          2.68618  4.42225  2.77519  2.73123  3.46354  2.40513  3.72494  3.29354  2.67741  2.69355  4.24690  2.90347  2.73739  3.18146  2.89801  2.37887  2.77519  2.98518  4.58477  3.61503
          0.01082  4.92745  5.64979  0.61958  0.77255  0.45908  0.99931
     97   2.75049  2.90303  2.05321  2.50595  4.41415  3.79479  3.34006  3.12255  2.79657  3.04838  4.24397  3.32363  1.87998  3.14664  2.97699  2.99733  3.19655  3.11058  5.67503  4.33803    135 p - - C
          2.68618  4.42225  2.77519  2.73123  3.46354  2.40513  3.72494  3.29354  2.67741  2.69355  4.24690  2.90347  2.73739  3.18146  2.89801  2.37887  2.77519  2.98518  4.58477  3.61503
          0.00835  5.18590  5.90824  0.61958  0.77255  0.31492  1.30876
     98   2.57115  5.18716  2.44661  2.38942  4.41481  3.18588  4.07090  2.54641  2.88221  2.24882  3.70475  3.40535  3.55490  2.88643  3.34132  2.05402  3.25554  3.51304  3.15777  4.37085    136 s - - C
          2.68618  4.42225  2.77519  2.73123  3.46354  2.40513  3.72494  3.29354  2.67741  2.69355  4.24690  2.90347  2.73739  3.18146  2.89801  2.37887  2.77519  2.98518  4.58477  3.61503
          0.00742  5.30363  6.02597  0.61958  0.77255  0.48576  0.95510
     99   2.67597  5.50610  2.40748  2.71294  4.84378  3.78962  3.09204  2.97056  2.13643  3.36333  4.54870  2.68155  3.49903  2.85243  2.73435  2.28198  2.36349  3.89276  5.94322  3.22480    137 k - - T
          2.68618  4.42225  2.77519  2.73123  3.46354  2.40513  3.72494  3.29354  2.67741  2.69355  4.24690  2.90347  2.73739  3.18146  2.89801  2.37887  2.77519  2.98518  4.58477  3.61503
          0.00742  5.30363  6.02597  0.61958  0.77255  0.48576  0.95510
    100   2.77485  3.15650  3.73086  2.45119  4.12787  2.88597  4.22332  3.09245  3.14667  3.18789  4.05577  3.62541  3.68360  3.47108  3.55257  1.24002  3.28432  2.35578  5.52002  4.25495    138 s - - -
          2.68618  4.42225  2.77519  2.73123  3.46354  2.40513  3.72494  3.29354  2.67741  2.69355  4.24690  2.90347  2.73739  3.18146  2.89801  2.37887  2.77519  2.98518  4.58477  3.61503
          0.00742  5.30363  6.02597  0.61958  0.77255  0.48576  0.95510
    101   3.51841  5.38764  5.18947  5.19332  5.85219  0.19004  6.04378  5.30245  5.31272  5.08805  6.00216  4.93176  5.00356  5.50541  5.38297  3.73463  4.09634  3.27640  7.13583  6.09078    139 G - - E
          2.68618  4.42225  2.77519  2.73123  3.46354  2.40513  3.72494  3.29354  2.67741  2.69355  4.24690  2.90347  2.73739  3.18146  2.89801  2.37887  2.77519  2.98518  4.58477  3.61503
          0.00742  5.30363  6.02597  0.61958  0.77255  0.48576  0.95510
    102   2.25474  1.89249  3.91393  3.37104  4.37255  3.06865  4.41947  3.75824  2.70959  3.43618  4.29262  3.76903  4.41117  3.66290  3.73913  1.62463  1.98236  3.00682  5.75111  4.49231    140 s - - E
          2.68618  4.42225  2.77519  2.73123  3.46354  2.40513  3.72494  3.29354  2.67741  2.69355  4.24690  2.90347  2.73739  3.18146  2.89801  2.37887  2.77519  2.98518  4.58477  3.61503
          0.00742  5.30363  6.02597  0.61958  0.77255  0.48576  0.95510
    103   3.05994  2.90594  2.79687  3.53885  3.89191  4.05056  4.38470  3.22750  3.48166  2.96857  3.14097  3.89233  4.45875  3.76670  3.79975  2.69739  1.13920  2.23096  5.35714  4.13683    141 t - - E
          2.68618  4.42225  2.77519  2.73123  3.46354  2.40513  3.72494  3.29354  2.67741  2.69355  4.24690  2.90347  2.73739  3.18146  2.89801  2.37887  2.77519  2.98518  4.58477  3.61503
          0.00742  5.30363  6.02597  0.61958  0.77255  0.48576  0.95510
    104   0.74335  5.23473  2.53437  3.26784  4.90352  2.77931  4.50423  3.42289  3.37105  3.94581  4.75413  3.70785  4.44038  3.67835  3.82043  2.49996  3.48249  3.90497  6.17727  4.86316    142 a - - E
          2.68618  4.42225  2.77519  2.73123  3.46354  2.40513  3.72494  3.29354  2.67741  2.69355  4.24690  2.90347  2.73739  3.18146  2.89801  2.37887  2.77519  2.98518  4.58477  3.61503
          0.00742  5.30363  6.02597  0.61958  0.77255  0.48576  0.95510
    105   2.83958  4.56757  3.24476  3.95577  3.68208  4.19393  4.50400  2.12489  3.84076  2.09280  3.68698  4.17090  4.56445  4.06463  4.02850  2.39738  1.97007  1.52615  5.19581  4.00237    143 v - - E
          2.68618  4.42225  2.77519  2.73123  3.46354  2.40513  3.72494  3.29354  2.67741  2.69355  4.24690  2.90347  2.73739  3.18146  2.89801  2.37887  2.77519  2.98518  4.58477  3.61503
          0.00742  5.30363  6.02597  0.61958  0.77255  0.48576  0.95510
    106   2.83054  2.72807  4.99207  4.38130  3.55710  3.58852  4.57831  2.23192  4.17841  2.01072  3.11977  4.39068  4.60894  4.32004  4.20569  2.44514  2.83978  1.31936  5.08749  3.91009    144 v - - E
          2.68618  4.42225  2.77519  2.73123  3.46354  2.40513  3.72494  3.29354  2.67741  2.69355  4.24690  2.90347  2.73739  3.18146  2.89801  2.37887  2.77519  2.98518  4.58477  3.61503
          0.00742  5.30363  6.02597  0.61958  0.77255  0.48576  0.95510
    107   1.39945  3.61219  3.68548  4.11510  3.59813  4.19617  4.51239  2.46006  3.96476  2.45481  3.61633  4.24725  4.56376  4.15432  4.08467  2.59830  2.81795  1.77673  3.37816  3.93110    145 a - - E
          2.68618  4.42225  2.77519  2.73123  3.46354  2.40513  3.72494  3.29354  2.67741  2.69355  4.24690  2.90347  2.73739  3.18146  2.89801  2.37887  2.77519  2.98518  4.58477  3.61503
          0.00742  5.30363  6.02597  0.61958  0.77255  0.48576  0.95510
    108   2.77781  3.32195  5.03990  4.42512  2.89914  4.24803  4.58199  1.87341  4.21079  1.38554  3.56874  4.40987  4.61115  4.34227  4.21978  2.96467  3.30980  2.19824  5.07539  2.28543    146 l - - E
          2.68618  4.42225  2.77519  2.73123  3.46354  2.40513  3.72494  3.29354  2.67741  2.69355  4.24690  2.90347  2.73739  3.18146  2.89801  2.37887  2.77519  2.98518  4.58477  3.61503
          0.00742  5.30363  6.02597  0.61958  0.77255  0.48576  0.95510
    109   2.77642  4.46289  4.98616  4.37542  3.18036  4.24549  4.57687  1.40600  3.25638  1.89343  3.57959  4.38835  4.60890  4.31613  3.74340  3.55469  3.31262  1.62831  5.08741  2.96297    147 i - - E
          2.68618  4.42225  2.77519  2.73123  3.46354  2.40513  3.72494  3.29354  2.67741  2.69355  4.24690  2.90347  2.73739  3.18146  2.89801  2.37887  2.77519  2.98518  4.58477  3.61503
          0.00742  5.30363  6.02597  0.61958  0.77255  0.48576  0.95510
    110   2.80545  5.05337  3.14840  2.99781  3.11702  3.90582  4.12351  3.03300  2.98229  2.85721  4.13777  2.53187  4.29262  2.62652  2.19237  2.22525  2.60387  2.36003  3.90106  4.29371    148 r - - E
          2.68618  4.42225  2.77519  2.73123  3.46354  2.40513  3.72494  3.29354  2.67741  2.69355  4.24690  2.90347  2.73739  3.18146  2.89801  2.37887  2.77519  2.98518  4.58477  3.61503
          0.00742  5.30363  6.02597  0.61958  0.77255  0.48576  0.95510
    111   3.01397  5.52347  2.61995  2.43772  4.86793  2.03239  2.86513  4.35357  2.27125  3.82849  3.72411  2.22110  2.74140  2.91172  3.20283  2.55210  3.24518  3.91379  5.95646  3.83018    149 g - - T
          2.68618  4.42225  2.77519  2.73123  3.46354  2.40513  3.72494  3.29354  2.67741  2.69355  4.24690  2.90347  2.73739  3.18146  2.89801  2.37887  2.77519  2.98518  4.58477  3.61503
          0.00742  5.30363  6.02597  0.61958  0.77255  0.48576  0.95510
    112   2.80163  5.51247  2.69506  2.31864  4.85288  3.78841  3.23377  4.33558  2.54085  2.82574  3.03118  2.36671  4.18177  2.38619  2.96120  2.30140  2.30016  3.90061  5.94795  3.72778    150 t - - T
          2.68618  4.42225  2.77519  2.73123  3.46354  2.40513  3.72494  3.29354  2.67741  2.69355  4.24690  2.90347  2.73739  3.18146  2.89801  2.37887  2.77519  2.98518  4.58477  3.61503
          0.00742  5.30363  6.02597  0.61958  0.77255  0.48576  0.95510
    113   3.01480  5.52791  2.83162  2.43463  4.87415  3.05843  2.68810  4.36080  1.60495  3.83353  4.56838  2.51024  4.18110  2.58676  2.53042  2.64956  2.56382  3.91920  5.95969  4.54822    151 k - - E
          2.68678  4.42285  2.77544  2.73094  3.46300  2.40573  3.72555  3.29271  2.67702  2.69284  4.24750  2.90336  2.73800  3.18207  2.89792  2.37840  2.77560  2.98537  4.58317  3.61397
          0.43480  1.04928  6.02597  1.11095  0.39935  0.48576  0.95510
    114   2.64647  4.82584  5.42937  4.82136  2.92744  4.69049  5.01913  2.01273  4.62499  0.84033  2.31963  4.84802  4.99264  4.70491  4.62598  4.01331  3.22056  2.87498  5.41728  4.29278    160 l - - E
          2.68618  4.42225  2.77519  2.73123  3.46354  2.40513  3.72494  3.29354  2.67741  2.69355  4.24690  2.90347  2.73739  3.18146  2.89801  2.37887  2.77519  2.98518  4.58477  3.61503
          0.00742  5.30363  6.02597  0.61958  0.77255  0.48576  0.95510
    115   2.77289  4.68499  4.09464  3.11310  2.48554  4.07329  3.03728  2.17315  2.78645  2.88961  3.79278  3.87972  4.44948  3.18786  3.76479  3.33085  3.28598  2.80037  5.27502  1.47203    161 y - - E
          2.68618  4.42225  2.77519  2.73123  3.46354  2.40513  3.72494  3.29354  2.67741  2.69355  4.24690  2.90347  2.73739  3.18146  2.89801  2.37887  2.77519  2.98518  4.58477  3.61503
          0.00742  5.30363  6.02597  0.61958  0.77255  0.48576  0.95510
    116   2.89983  2.68199  5.21176  4.61146  2.89547  4.44955  4.81055  2.08691  4.41153  2.23374  3.71446  4.61057  4.80141  4.55323  4.43266  3.76972  2.46799  1.05370  5.29649  4.11665    162 v - - E
          2.68618  4.42225  2.77519  2.73123  3.46354  2.40513  3.72494  3.29354  2.67741  2.69355  4.24690  2.90347  2.73739  3.18146  2.89801  2.37887  2.77519  2.98518  4.58477  3.61503
          0.00742  5.30363  6.02597  0.61958  0.77255  0.48576  0.95510
    117   0.39689  4.98233  5.01937  4.71629  5.21973  2.64486  5.48236  3.47816  4.65505  4.32245  5.16680  4.51832  4.66118  4.86629  4.83589  3.32864  2.66507  3.99709  6.63049  5.49349    163 A - - E
          2.68618  4.42225  2.77519  2.73123  3.46354  2.40513  3.72494  3.29354  2.67741  2.69355  4.24690  2.90347  2.73739  3.18146  2.89801  2.37887  2.77519  2.98518  4.58477  3.61503
          0.00742  5.30363  6.02597  0.61958  0.77255  0.48576  0.95510
    118   3.07362  5.27671  3.44371  2.90162  4.47380  3.88791  2.54247  3.94219  2.87114  3.53744  4.35300  1.12918  4.28319  2.72975  3.31856  2.82557  3.30511  2.88466  3.49208  4.39181    164 n - - E
          2.68618  4.42225  2.77519  2.73123  3.46354  2.40513  3.72494  3.29354  2.67741  2.69355  4.24690  2.90347  2.73739  3.18146  2.89801  2.37887  2.77519  2.98518  4.58477  3.61503
          0.00742  5.30363  6.02597  0.61958  0.77255  0.48576  0.95510
    119   2.15603  2.62718  5.02801  4.43847  3.68560  4.27265  4.69460  2.86477  4.25123  1.85766  3.69621  4.45322  4.67252  4.40542  4.30030  3.28754  2.69682  1.14274  5.22696  4.04808    165 v - - E
          2.68618  4.42225  2.77519  2.73123  3.46354  2.40513  3.72494  3.29354  2.67741  2.69355  4.24690  2.90347  2.73739  3.18146  2.89801  2.37887  2.77519  2.98518  4.58477  3.61503
          0.00742  5.30363  6.02597  0.61958  0.77255  0.48576  0.95510
    120   5.05834  6.50437  5.90555  5.97600  6.79622  0.04269  6.79760  6.87893  6.26472  6.23525  7.34127  6.08110  5.87781  6.50111  6.20293  5.28929  5.60105  6.20555  7.39615  6.98993    166 G - - S
          2.68618  4.42225  2.77519  2.73123  3.46354  2.40513  3.72494  3.29354  2.67741  2.69355  4.24690  2.90347  2.73739  3.18146  2.89801  2.37887  2.77519  2.98518  4.58477  3.61503
          0.00742  5.30363  6.02597  0.61958  0.77255  0.48576  0.95510
    121   3.99757  6.33314  0.30144  3.23801  6.09378  4.16836  5.04660  5.66908  4.29325  5.21816  6.16669  3.80270  4.91229  4.26738  4.96658  3.92897  2.62928  5.12507  7.29560  5.80720    167 D - - S
          2.68618  4.42225  2.77519  2.73123  3.46354  2.40513  3.72494  3.29354  2.67741  2.69355  4.24690  2.90347  2.73739  3.18146  2.89801  2.37887  2.77519  2.98518  4.58477  3.61503
          0.00742  5.30363  6.02597  0.61958  0.77255  0.48576  0.95510
    122   2.28684  3.10503  4.52848  4.05386  4.79087  3.87130  4.97118  4.17843  4.00465  3.88174  4.73025  3.08413  4.56018  4.28016  4.31671  0.65767  2.79296  2.90447  6.18889  4.98594    168 S - - -
          2.68618  4.42225  2.77519  2.73123  3.46354  2.40513  3.72494  3.29354  2.67741  2.69355  4.24690  2.90347  2.73739  3.18146  2.89801  2.37887  2.77519  2.98518  4.58477  3.61503
          0.00742  5.30363  6.02597  0.61958  0.77255  0.48576  0.95510
    123   2.74853  5.49548  3.30657  2.49989  4.82583  2.80318  3.99554  4.29545  2.39997  3.32498  3.28491  3.28953  3.54338  2.43462  1.29848  3.00761  3.26587  3.87851  5.93357  4.54069    169 r - - E
          2.68618  4.42225  2.77519  2.73123  3.46354  2.40513  3.72494  3.29354  2.67741  2.69355  4.24690  2.90347  2.73739  3.18146  2.89801  2.37887  2.77519  2.98518  4.58477  3.61503
          0.00742  5.30363  6.02597  0.61958  0.77255  0.48576  0.95510
    124   1.21382  2.87133  4.90238  4.32775  3.74080  2.83418  4.68293  1.99205  4.16627  2.81445  3.75100  4.38261  4.63698  4.34172  4.25916  3.53626  2.61970  2.07612  5.27054  4.08946    170 a - - E
          2.68618  4.42225  2.77519  2.73123  3.46354  2.40513  3.72494  3.29354  2.67741  2.69355  4.24690  2.90347  2.73739  3.18146  2.89801  2.37887  2.77519  2.98518  4.58477  3.61503
          0.00742  5.30363  6.02597  0.61958  0.77255  0.48576  0.95510
    125   3.64027  4.93833  5.64963  5.07067  3.91185  4.94571  5.33622  1.58596  4.89784  1.67091  2.72609  5.10991  5.22970  5.00134  4.91694  4.28841  3.87451  1.00493  5.71585  3.51322    171 v - - E
          2.68618  4.42225  2.77519  2.73123  3.46354  2.40513  3.72494  3.29354  2.67741  2.69355  4.24690  2.90347  2.73739  3.18146  2.89801  2.37887  2.77519  2.98518  4.58477  3.61503
          0.00742  5.30363  6.02597  0.61958  0.77255  0.48576  0.95510
    126   4.46033  5.62975  6.48741  5.92365  3.90171  5.95315  6.29795  1.71721  5.81361  0.56789  2.66230  6.13794  5.92016  5.62593  5.73273  5.37476  4.66539  2.26273  6.19625  5.27651    172 L - - E
          2.68618  4.42225  2.77519  2.73123  3.46354  2.40513  3.72494  3.29354  2.67741  2.69355  4.24690  2.90347  2.73739  3.18146  2.89801  2.37887  2.77519  2.98518  4.58477  3.61503
          0.00742  5.30363  6.02597  0.61958  0.77255  0.48576  0.95510
    127   2.30821  1.75235  4.60397  4.01373  3.15362  2.41901  3.52983  2.45249  3.88161  2.71704  3.16773  4.18978  4.54697  4.08897  4.03688  2.07800  3.29656  2.58089  5.13635  3.94764    173 c - - E
          2.68618  4.42225  2.77519  2.73123  3.46354  2.40513  3.72494  3.29354  2.67741  2.69355  4.24690  2.90347  2.73739  3.18146  2.89801  2.37887  2.77519  2.98518  4.58477  3.61503
          0.00742  5.30363  6.02597  0.61958  0.77255  0.48576  0.95510
    128   3.01507  5.49405  2.50244  2.72019  4.82638  2.65757  3.98154  2.73649  2.22763  3.26410  4.53820  3.26606  4.18662  2.55851  1.86543  2.37861  2.68216  3.87785  5.93425  4.53164    174 r - - E
          2.68618  4.42225  2.77519  2.73123  3.46354  2.40513  3.72494  3.29354  2.67741  2.69355  4.24690  2.90347  2.73739  3.18146  2.89801  2.37887  2.77519  2.98518  4.58477  3.61503
          0.00742  5.30363  6.02597  0.61958  0.77255  0.48576  0.95510
    129   2.43833  5.52243  2.86494  2.70752  4.86660  2.75365  3.97509  4.35181  2.09660  3.02171  4.56345  2.15032  4.18143  2.12049  2.72330  2.20335  3.24538  3.91262  5.95557  4.54532    175 k - - T
          2.68618  4.42225  2.77519  2.73123  3.46354  2.40513  3.72494  3.29354  2.67741  2.69355  4.24690  2.90347  2.73739  3.18146  2.89801  2.37887  2.77519  2.98518  4.58477  3.61503
          0.00742  5.30363  6.02597  0.61958  0.77255  0.48576  0.95510
    130   3.01955  5.52388  1.90689  2.71112  4.86607  1.86471  3.98042  3.62286  2.48276  3.82785  4.56573  2.35323  4.18592  2.75239  2.63660  2.63675  2.84571  3.91306  5.95811  4.54855    176 g - - T
          2.68618  4.42225  2.77519  2.73123  3.46354  2.40513  3.72494  3.29354  2.67741  2.69355  4.24690  2.90347  2.73739  3.18146  2.89801  2.37887  2.77519  2.98518  4.58477  3.61503
          0.00742  5.30363  6.02597  0.61958  0.77255  0.48576  0.95510
    131   3.01268  5.52437  2.40979  2.29207  4.86988  2.50144  3.51150  3.89994  2.41834  3.82984  4.56492  2.15595  3.41440  2.68304  2.69484  2.79362  2.33420  3.24048  5.95679  4.54556    177 n - - E
          2.68618  4.42225  2.77519  2.73123  3.46354  2.40513  3.72494  3.29354  2.67741  2.69355  4.24690  2.90347  2.73739  3.18146  2.89801  2.37887  2.77519  2.98518  4.58477  3.61503
          0.00742  5.30363  6.02597  0.61958  0.77255  0.48576  0.95510
    132   2.07262  5.30922  2.70737  2.43544  3.71699  2.76522  4.03051  2.75040  2.80845  3.57936  4.37214  2.93097  2.74232  3.16222  3.28242  2.35969  2.61669  3.01211  5.79354  3.58232    178 a - - E
          2.68618  4.42225  2.77519  2.73123  3.46354  2.40513  3.72494  3.29354  2.67741  2.69355  4.24690  2.90347  2.73739  3.18146  2.89801  2.37887  2.77519  2.98518  4.58477  3.61503
          0.05052  5.30363  3.11705  0.61958  0.77255  0.48576  0.95510
    133   2.21988  5.01232  3.55435  2.61611  3.29237  2.65653  2.98119  2.24541  2.15009  2.85558  4.09815  3.48318  4.27711  3.31373  2.67311  3.10673  3.24064  3.02090  5.55143  3.17182    179 k - - E
          2.68590  4.42293  2.77450  2.73161  3.46285  2.40559  3.72563  3.29422  2.67780  2.69391  4.24758  2.90322  2.73691  3.18162  2.89791  2.37955  2.77506  2.98358  4.58245  3.61497
          1.01452  1.22889  1.06477  1.43929  0.27062  0.63415  0.75585
    134   2.89259  5.09790  3.28256  2.71842  4.35731  3.70146  2.30647  3.76874  1.78178  3.35633  4.17121  3.22873  4.08989  2.72015  3.00233  2.92035  2.40956  2.09955  5.57784  4.25647    190 k - - E
          2.68618  4.42225  2.77519  2.73123  3.46354  2.40513  3.72494  3.29354  2.67741  2.69355  4.24690  2.90347  2.73739  3.18146  2.89801  2.37887  2.77519  2.98518  4.58477  3.61503
          0.01179  4.84187  5.56421  0.61958  0.77255  0.17373  1.83588
    135   2.29804  5.40035  3.31908  2.18424  3.18656  3.81132  4.00435  4.14881  2.59208  2.87963  3.17013  3.30106  3.04541  2.37186  2.32643  2.56714  2.44906  3.76424  5.86368  4.48460    191 e - - E
          2.68618  4.42225  2.77519  2.73123  3.46354  2.40513  3.72494  3.29354  2.67741  2.69355  4.24690  2.90347  2.73739  3.18146  2.89801  2.37887  2.77519  2.98518  4.58477  3.61503
          0.00742  5.30363  6.02597  0.61958  0.77255  0.48576  0.95510
    136   3.20257  3.61293  5.15619  4.54448  3.18156  3.27146  4.71875  2.61737  4.33680  0.86281  2.48762  4.54321  4.73202  4.45739  4.34679  3.69881  3.43374  2.18918  5.18993  4.02652    192 l - - C
          2.68618  4.42225  2.77519  2.73123  3.46354  2.40513  3.72494  3.29354  2.67741  2.69355  4.24690  2.90347  2.73739  3.18146  2.89801  2.37887  2.77519  2.98518  4.58477  3.61503
          0.00742  5.30363  6.02597  0.61958  0.77255  0.48576  0.95510
    137   3.10478  5.08563  4.06815  3.61858  4.85427  3.87637  4.71553  4.26259  3.61095  3.92313  3.64593  3.02797  4.50557  3.93821  3.99268  1.20108  1.04556  3.83858  6.18562  4.92718    193 t - - S
          2.68618  4.42225  2.77519  2.73123  3.46354  2.40513  3.72494  3.29354  2.67741  2.69355  4.24690  2.90347  2.73739  3.18146  2.89801  2.37887  2.77519  2.98518  4.58477  3.61503
          0.00742  5.30363  6.02597  0.61958  0.77255  0.48576  0.95510
    138   2.87442  5.40125  3.31952  2.08016  2.72121  3.81177  4.00457  4.14998  2.13588  3.68528  4.45518  2.99409  4.20389  2.36679  2.75892  3.00548  2.40110  2.60284  5.86432  2.78042    194 e - - -
          2.68618  4.42225  2.77519  2.73123  3.46354  2.40513  3.72494  3.29354  2.67741  2.69355  4.24690  2.90347  2.73739  3.18146  2.89801  2.37887  2.77519  2.98518  4.58477  3.61503
          0.00742  5.30363  6.02597  0.61958  0.77255  0.48576  0.95510
    139   2.82122  5.52315  1.22780  2.72099  4.86053  3.31332  3.99295  4.34117  2.06397  3.82546  3.71153  3.26866  3.61782  2.54959  3.22521  2.99585  2.76416  3.91007  5.96121  4.55420    195 d - - -
          2.68618  4.42225  2.77519  2.73123  3.46354  2.40513  3.72494  3.29354  2.67741  2.69355  4.24690  2.90347  2.73739  3.18146  2.89801  2.37887  2.77519  2.98518  4.58477  3.61503
          0.00742  5.30363  6.02597  0.61958  0.77255  0.48576  0.95510
    140   4.36397  6.33889  3.97754  3.84496  4.73942  4.62592  0.31354  5.41426  3.49949  4.74468  5.77689  4.28848  5.19832  2.73926  3.71698  4.32836  4.63540  5.08867  6.12244  4.59486    196 H - - -
          2.68618  4.42225  2.77519  2.73123  3.46354  2.40513  3.72494  3.29354  2.67741  2.69355  4.24690  2.90347  2.73739  3.18146  2.89801  2.37887  2.77519  2.98518  4.58477  3.61503
          0.00742  5.30363  6.02597  0.61958  0.77255  0.48576  0.95510
    141   3.02235  5.51934  2.49982  2.53587  4.86060  3.79574  2.76470  4.34199  1.36359  2.75947  4.56158  3.26514  4.18933  3.07997  2.68502  2.74455  2.46274  3.90806  5.95305  4.54710    197 k - - S
          2.68618  4.42225  2.77519  2.73123  3.46354  2.40513  3.72494  3.29354  2.67741  2.69355  4.24690  2.90347  2.73739  3.18146  2.89801  2.37887  2.77519  2.98518  4.58477  3.61503
          0.00742  5.30363  6.02597  0.61958  0.77255  0.48576  0.95510
    142   2.08914  4.80008  4.40135  3.87737  4.19105  2.63901  4.68537  2.74566  3.81215  3.26680  4.16621  4.10989  1.02543  4.08104  4.09804  3.33878  2.82268  2.51788  5.65636  4.45044    198 p - - T
          2.68618  4.42225  2.77519  2.73123  3.46354  2.40513  3.72494  3.29354  2.67741  2.69355  4.24690  2.90347  2.73739  3.18146  2.89801  2.37887  2.77519  2.98518  4.58477  3.61503
          0.00742  5.30363  6.02597  0.61958  0.77255  0.48576  0.95510
    143   2.31319  5.49470  2.49846  2.00499  3.85655  3.79208  3.98066  4.30469  2.72045  3.79469  4.53866  2.50955  4.18540  2.70684  3.21115  1.97116  2.54932  3.31373  5.93489  3.09782    199 s - - T
          2.68618  4.42225  2.77519  2.73123  3.46354  2.40513  3.72494  3.29354  2.67741  2.69355  4.24690  2.90347  2.73739  3.18146  2.89801  2.37887  2.77519  2.98518  4.58477  3.61503
          0.00742  5.30363  6.02597  0.61958  0.77255  0.48576  0.95510
    144   3.01634  3.63271  1.82917  2.57404  4.82501  3.79407  3.23093  4.30133  2.54922  2.33564  4.53813  2.08137  4.18777  3.08425  2.67007  2.40045  3.24754  3.87696  5.93451  4.53206    200 d - - S
          2.68618  4.42225  2.77519  2.73123  3.46354  2.40513  3.72494  3.29354  2.67741  2.69355  4.24690  2.90347  2.73739  3.18146  2.89801  2.37887  2.77519  2.98518  4.58477  3.61503
          0.00742  5.30363  6.02597  0.61958  0.77255  0.48576  0.95510
    145   2.69071  5.46759  2.77015  1.93974  4.78930  3.79721  3.98685  3.07666  2.54387  2.60309  4.51446  3.27423  2.35831  2.86370  2.53273  2.59335  2.74694  3.19067  5.91451  4.51810    201 e - - H
          2.68618  4.42225  2.77519  2.73123  3.46354  2.40513  3.72494  3.29354  2.67741  2.69355  4.24690  2.90347  2.73739  3.18146  2.89801  2.37887  2.77519  2.98518  4.58477  3.61503
          0.00742  5.30363  6.02597  0.61958  0.77255  0.48576  0.95510
    146   2.51534  5.52240  1.97952  2.31376  4.86702  3.13607  3.97381  4.35268  2.08067  2.80802  4.56319  2.81625  4.18016  2.74880  2.54252  2.49751  3.00840  3.29558  5.95534  4.54466    202 d - - H
          2.68618  4.42225  2.77519  2.73123  3.46354  2.40513  3.72494  3.29354  2.67741  2.69355  4.24690  2.90347  2.73739  3.18146  2.89801  2.37887  2.77519  2.98518  4.58477  3.61503
          0.00742  5.30363  6.02597  0.61958  0.77255  0.48576  0.95510
    147   5.11984  6.87891  4.19396  0.08458  6.58422  4.94222  5.88668  6.49944  5.07090  5.86568  6.98634  4.82478  5.63105  5.21305  5.48769  5.06052  5.48806  6.08115  7.34655  6.45953    203 E - - H
          2.68618  4.42225  2.77519  2.73123  3.46354  2.40513  3.72494  3.29354  2.67741  2.69355  4.24690  2.90347  2.73739  3.18146  2.89801  2.37887  2.77519  2.98518  4.58477  3.61503
          0.00742  5.30363  6.02597  0.61958  0.77255  0.48576  0.95510
    148   2.27022  4.76640  3.93133  3.36294  3.90292  4.02890  4.28145  2.49358  2.06312  2.35364  3.31957  3.76710  4.40796  3.61622  1.71976  2.99450  3.28019  2.55690  5.34835  3.50612    204 r - - H
          2.68618  4.42225  2.77519  2.73123  3.46354  2.40513  3.72494  3.29354  2.67741  2.69355  4.24690  2.90347  2.73739  3.18146  2.89801  2.37887  2.77519  2.98518  4.58477  3.61503
          0.00742  5.30363  6.02597  0.61958  0.77255  0.48576  0.95510
    149   2.37524  5.51558  2.96468  1.95771  3.61217  3.78783  3.14547  3.38686  2.11822  3.81944  4.55711  3.00441  4.18122  2.81025  2.07304  2.44802  3.01278  3.46333  5.95025  4.54132    205 e - - H
          2.68618  4.42225  2.77519  2.73123  3.46354  2.40513  3.72494  3.29354  2.67741  2.69355  4.24690  2.90347  2.73739  3.18146  2.89801  2.37887  2.77519  2.98518  4.58477  3.61503
          0.00742  5.30363  6.02597  0.61958  0.77255  0.48576  0.95510
    150   5.32558  6.69771  5.91668  5.37592  6.46966  5.28224  5.81854  6.32497  4.08970  5.57712  6.65587  5.60043  5.82872  5.10195  0.07540  5.44148  5.57731  5.99810  7.05772  6.31065    206 R - - H
          2.68618  4.42225  2.77519  2.73123  3.46354  2.40513  3.72494  3.29354  2.67741  2.69355  4.24690  2.90347  2.73739  3.18146  2.89801  2.37887  2.77519  2.98518  4.58477  3.61503
          0.00742  5.30363  6.02597  0.61958  0.77255  0.48576  0.95510
    151   4.10735  5.29983  6.20648  5.70165  3.25231  5.67444  6.23339  0.69109  5.61842  1.75451  3.98227  5.84471  5.82104  5.69776  5.67643  5.09260  4.34895  1.63793  6.38789  5.28607    207 I - - H
          2.68618  4.42225  2.77519  2.73123  3.46354  2.40513  3.72494  3.29354  2.67741  2.69355  4.24690  2.90347  2.73739  3.18146  2.89801  2.37887  2.77519  2.98518  4.58477  3.61503
          0.00742  5.30363  6.02597  0.61958  0.77255  0.48576  0.95510
    152   3.01446  4.45989  3.27647  1.64965  4.82319  3.79332  3.98156  3.70270  2.53562  3.79103  4.53601  2.83018  4.18643  2.61854  1.94632  2.36178  2.58649  2.99110  5.93246  4.53021    208 e - - H
          2.68618  4.42225  2.77519  2.73123  3.46354  2.40513  3.72494  3.29354  2.67741  2.69355  4.24690  2.90347  2.73739  3.18146  2.89801  2.37887  2.77519  2.98518  4.58477  3.61503
          0.00742  5.30363  6.02597  0.61958  0.77255  0.48576  0.95510
    153   2.22023  5.52440  2.40163  2.14807  4.86938  2.38602  3.97440  3.00476  2.25670  3.82963  4.56513  2.82238  4.18069  2.40127  2.80727  2.55773  3.24495  3.91500  5.95708  4.54607    209 e - - H
          2.68618  4.42225  2.77519  2.73123  3.46354  2.40513  3.72494  3.29354  2.67741  2.69355  4.24690  2.90347  2.73739  3.18146  2.89801  2.37887  2.77519  2.98518  4.58477  3.61503
          0.00742  5.30363  6.02597  0.61958  0.77255  0.48576  0.95510
    154   1.50855  5.31550  2.81244  2.31424  4.57443  3.84400  4.05318  4.00470  2.84074  1.86525  4.38179  2.87236  4.24155  3.18944  3.31479  2.59650  3.27317  3.65939  5.80412  3.43497    210 a - - T
          2.68618  4.42225  2.77519  2.73123  3.46354  2.40513  3.72494  3.29354  2.67741  2.69355  4.24690  2.90347  2.73739  3.18146  2.89801  2.37887  2.77519  2.98518  4.58477  3.61503
          0.00742  5.30363  6.02597  0.61958  0.77255  0.48576  0.95510
    155   3.15475  3.92988  2.84211  2.57170  4.91016  0.99083  3.05111  4.37876  2.90861  3.89490  4.66480  2.84598  3.17905  3.23829  3.40736  3.12359  3.39672  3.97285  6.05985  4.65736    211 g - - T
          2.68618  4.42225  2.77519  2.73123  3.46354  2.40513  3.72494  3.29354  2.67741  2.69355  4.24690  2.90347  2.73739  3.18146  2.89801  2.37887  2.77519  2.98518  4.58477  3.61503
          0.00742  5.30363  6.02597  0.61958  0.77255  0.48576  0.95510
    156   3.09326  4.88321  4.20082  3.70456  4.29088  0.79446  4.62286  3.65658  3.65313  2.48721  3.18022  4.00239  3.02812  3.95694  3.97667  2.65532  3.43268  3.37369  5.72886  4.50544    212 g - - -
          2.68618  4.42225  2.77519  2.73123  3.46354  2.40513  3.72494  3.29354  2.67741  2.69355  4.24690  2.90347  2.73739  3.18146  2.89801  2.37887  2.77519  2.98518  4.58477  3.61503
          0.00742  5.30363  6.02597  0.61958  0.77255  0.48576  0.95510
    157   2.73649  5.02593  3.03511  3.02330  2.60577  2.67142  4.13560  3.60112  2.69145  2.73758  3.35349  3.51093  4.30151  2.99888  2.66749  2.14473  2.59887  3.04409  3.00805  3.61199    213 s - - -
          2.68618  4.42225  2.77519  2.73123  3.46354  2.40513  3.72494  3.29354  2.67741  2.69355  4.24690  2.90347  2.73739  3.18146  2.89801  2.37887  2.77519  2.98518  4.58477  3.61503
          0.00742  5.30363  6.02597  0.61958  0.77255  0.48576  0.95510
    158   2.75084  4.58601  5.14736  3.11642  3.00610  4.42532  4.77578  1.93364  4.35475  2.00160  3.24495  4.56910  4.77653  4.50034  4.39011  3.74162  3.45807  1.03537  5.27311  4.09624    214 v - - E
          2.68618  4.42225  2.77519  2.73123  3.46354  2.40513  3.72494  3.29354  2.67741  2.69355  4.24690  2.90347  2.73739  3.18146  2.89801  2.37887  2.77519  2.98518  4.58477  3.61503
          0.00742  5.30363  6.02597  0.61958  0.77255  0.48576  0.95510
    159   3.02212  5.23824  2.61355  2.46593  3.67210  3.19317  4.05316  2.66059  2.84952  3.49850  2.30972  3.05935  3.16800  3.19986  2.94824  1.83690  3.25344  3.23177  5.73786  3.73897    215 s - - E
          2.68618  4.42225  2.77519  2.73123  3.46354  2.40513  3.72494  3.29354  2.67741  2.69355  4.24690  2.90347  2.73739  3.18146  2.89801  2.37887  2.77519  2.98518  4.58477  3.61503
          0.50148  5.30363  0.94316  0.61958  0.77255  0.48576  0.95510
    160   2.80627  5.29154  2.71587  2.50837  4.62710  3.58300  3.28581  4.10540  2.24905  3.59209  4.33498  2.06004  3.01787  2.54817  2.19059  2.77325  3.03717  3.16248  4.07618  4.32564    216 n - - E
          2.68616  4.42264  2.77478  2.73162  3.46304  2.40534  3.72533  3.29209  2.67685  2.69375  4.24636  2.90385  2.73778  3.18185  2.89839  2.37879  2.77558  2.98471  4.58322  3.61542
          1.25934  0.49068  2.26383  0.62357  0.76793  1.23974  0.34173
    161   2.80571  5.27508  2.54551  2.49690  4.60416  1.90485  3.76922  4.07845  2.51398  3.09338  4.32395  2.65141  3.97048  2.50234  2.46262  2.42587  3.03821  3.65797  5.71875  4.31740    220 g - - C
          2.68618  4.42225  2.77519  2.73123  3.46354  2.40513  3.72494  3.29354  2.67741  2.69355  4.24690  2.90347  2.73739  3.18146  2.89801  2.37887  2.77519  2.98518  4.58477  3.61503
          0.01286  4.75622  5.47857  0.61958  0.77255  0.20896  1.66829
    162   3.01711  3.95577  3.22215  2.24041  2.45744  3.25082  4.12591  2.77607  2.73894  2.78529  3.39522  2.25825  4.29049  3.04766  3.07009  3.12206  2.98209  2.32327  5.54276  4.25605    221 e - - C
          2.68618  4.42225  2.77519  2.73123  3.46354  2.40513  3.72494  3.29354  2.67741  2.69355  4.24690  2.90347  2.73739  3.18146  2.89801  2.37887  2.77519  2.98518  4.58477  3.61503
          0.00763  5.27509  5.99744  0.61958  0.77255  0.42685  1.05717
    163   2.71247  5.41922  2.94946  2.75768  4.72228  1.51156  4.00501  4.17873  2.76038  3.25835  4.47372  2.25960  4.20389  2.56959  3.24471  2.75469  2.53535  3.78763  3.65969  4.49761    222 g - - E
          2.68618  4.42225  2.77519  2.73123  3.46354  2.40513  3.72494  3.29354  2.67741  2.69355  4.24690  2.90347  2.73739  3.18146  2.89801  2.37887  2.77519  2.98518  4.58477  3.61503
          0.00742  5.30363  6.02597  0.61958  0.77255  0.48576  0.95510
    164   3.47756  5.72659  3.88364  2.84939  5.10793  4.19807  4.20978  3.30823  2.28231  3.96808  4.78757  3.69280  4.55794  2.78546  0.74781  3.46710  3.66633  4.14496  6.06423  3.21455    223 r - - E
          2.68618  4.42225  2.77519  2.73123  3.46354  2.40513  3.72494  3.29354  2.67741  2.69355  4.24690  2.90347  2.73739  3.18146  2.89801  2.37887  2.77519  2.98518  4.58477  3.61503
          0.00742  5.30363  6.02597  0.61958  0.77255  0.48576  0.95510
    165   3.46549  4.78916  5.43997  4.85480  2.92077  4.73255  5.11332  1.62640  3.32094  1.67279  3.79433  4.88611  5.05264  4.81054  4.70712  4.06417  3.70155  1.05726  5.56009  4.39244    224 v - - E
          2.68618  4.42225  2.77519  2.73123  3.46354  2.40513  3.72494  3.29354  2.67741  2.69355  4.24690  2.90347  2.73739  3.18146  2.89801  2.37887  2.77519  2.98518  4.58477  3.61503
          0.00742  5.30363  6.02597  0.61958  0.77255  0.48576  0.95510
    166   2.81644  3.57192  3.28143  3.15787  2.63673  3.18515  4.19686  3.43784  2.83802  2.31291  3.99756  1.51019  4.34619  3.45331  2.98761  3.19102  3.26952  2.50424  5.46401  4.20181    225 n - - T
          2.68618  4.42225  2.77519  2.73123  3.46354  2.40513  3.72494  3.29354  2.67741  2.69355  4.24690  2.90347  2.73739  3.18146  2.89801  2.37887  2.77519  2.98518  4.58477  3.61503
          0.00742  5.30363  6.02597  0.61958  0.77255  0.48576  0.95510
    167   3.06949  5.28969  2.51476  2.87896  3.43704  1.16537  4.10318  3.97237  2.91340  3.56848  4.37951  2.81785  3.65331  3.25369  3.38313  2.80968  3.30795  3.63956  3.12089  4.44888    226 g - - T
          2.68618  4.42225  2.77519  2.73123  3.46354  2.40513  3.72494  3.29354  2.67741  2.69355  4.24690  2.90347  2.73739  3.18146  2.89801  2.37887  2.77519  2.98518  4.58477  3.61503
          0.00742  5.30363  6.02597  0.61958  0.77255  0.48576  0.95510
    168   2.51486  4.95175  3.66166  3.09974  3.49118  3.94274  4.17088  3.06076  2.44899  2.94799  3.07159  2.54303  4.32733  2.56792  3.49216  2.02707  2.73051  2.04386  5.50510  4.23229    227 s - - T
          2.68712  4.42319  2.77544  2.73217  3.46310  2.40545  3.72410  3.29216  2.67834  2.69385  4.24783  2.90362  2.73634  3.18136  2.89582  2.37934  2.77475  2.98442  4.58351  3.61597
          0.28293  1.93319  2.28531  2.33580  0.10174  0.48576  0.95510
    169   4.42353  5.60047  6.40366  5.82457  2.71690  5.85840  6.11799  2.54123  5.70007  0.41703  3.48290  6.03416  5.81407  5.47994  5.59843  5.26959  4.61949  2.30486  6.01782  5.07318    249 L - - B
          2.68618  4.42225  2.77519  2.73123  3.46354  2.40513  3.72494  3.29354  2.67741  2.69355  4.24690  2.90347  2.73739  3.18146  2.89801  2.37887  2.77519  2.98518  4.58477  3.61503
          0.00824  5.19901  5.92136  0.61958  0.77255  0.44136  1.03048
    170   1.14654  5.66016  2.62675  2.31294  4.99653  3.38730  4.08048  4.48695  2.85751  3.96402  4.71350  2.49708  4.26528  2.46083  3.36469  2.60406  3.37890  4.04822  6.09771  4.67282    250 a - - S
          2.68618  4.42225  2.77519  2.73123  3.46354  2.40513  3.72494  3.29354  2.67741  2.69355  4.24690  2.90347  2.73739  3.18146  2.89801  2.37887  2.77519  2.98518  4.58477  3.61503
          0.00763  5.27509  5.99744  0.61958  0.77255  0.42685  1.05717
    171   3.06904  4.55045  4.52502  3.94073  3.65961  4.16703  4.47928  2.98939  3.82168  1.84841  3.08924  2.70884  3.17466  4.04456  4.00536  2.92193  2.94311  1.17201  5.16832  3.97604    251 v - - B
          2.68618  4.42225  2.77519  2.73123  3.46354  2.40513  3.72494  3.29354  2.67741  2.69355  4.24690  2.90347  2.73739  3.18146  2.89801  2.37887  2.77519  2.98518  4.58477  3.61503
          0.00742  5.30363  6.02597  0.61958  0.77255  0.48576  0.95510
    172   1.80592  5.02446  5.12465  4.89926  5.67721  3.82362  5.69491  5.13950  4.86385  4.83311  5.59637  4.57702  4.66830  5.04653  5.02281  0.79194  1.34899  4.33627  7.01531  5.92485    252 s - - S
          2.68618  4.42225  2.77519  2.73123  3.46354  2.40513  3.72494  3.29354  2.67741  2.69355  4.24690  2.90347  2.73739  3.18146  2.89801  2.37887  2.77519  2.98518  4.58477  3.61503
          0.00742  5.30363  6.02597  0.61958  0.77255  0.48576  0.95510
    173   5.32558  6.69771  5.91668  5.37592  6.46966  5.28224  5.81854  6.32497  4.08970  5.57712  6.65587  5.60043  5.82872  5.10195  0.07540  5.44148  5.57731  5.99810  7.05772  6.31065    253 R - - B
          2.68618  4.42225  2.77519  2.73123  3.46354  2.40513  3.72494  3.29354  2.67741  2.69355  4.24690  2.90347  2.73739  3.18146  2.89801  2.37887  2.77519  2.98518  4.58477  3.61503
          0.00742  5.30363  6.02597  0.61958  0.77255  0.48576  0.95510
    174   0.85075  5.04256  4.08687  3.57377  4.65900  3.90439  4.61152  4.04869  3.47999  3.71757  3.41181  3.91301  4.48731  3.84527  3.01255  1.57382  3.46410  3.68293  6.00751  4.75889    254 a - - -
          2.68618  4.42225  2.77519  2.73123  3.46354  2.40513  3.72494  3.29354  2.67741  2.69355  4.24690  2.90347  2.73739  3.18146  2.89801  2.37887  2.77519  2.98518  4.58477  3.61503
          0.00742  5.30363  6.02597  0.61958  0.77255  0.48576  0.95510
    175   4.32870  5.53302  6.32744  5.75597  1.21911  5.73545  6.01389  1.44108  5.62006  1.19529  3.61432  5.90488  5.78256  5.48255  5.55073  5.12832  4.53688  2.69945  6.02590  4.99759    255 l - - E
          2.68618  4.42225  2.77519  2.73123  3.46354  2.40513  3.72494  3.29354  2.67741  2.69355  4.24690  2.90347  2.73739  3.18146  2.89801  2.37887  2.77519  2.98518  4.58477  3.61503
          0.00742  5.30363  6.02597  0.61958  0.77255  0.48576  0.95510
    176   3.33529  5.25367  4.82838  4.87271  6.00139  0.23111  5.92376  5.62159  5.21464  5.27544  6.04798  4.69514  4.84867  5.32429  5.33220  2.66246  3.92204  4.68689  7.25873  6.21524    256 G - - E
          2.68618  4.42225  2.77519  2.73123  3.46354  2.40513  3.72494  3.29354  2.67741  2.69355  4.24690  2.90347  2.73739  3.18146  2.89801  2.37887  2.77519  2.98518  4.58477  3.61503
          0.00742  5.30363  6.02597  0.61958  0.77255  0.48576  0.95510
    177   3.64040  5.71655  0.61770  3.31539  3.12938  4.27998  4.32772  4.38216  3.50905  3.87339  4.83240  3.80138  4.73986  3.78960  3.23090  3.63742  3.88532  4.10489  5.24407  2.39509    257 D - - -
          2.68618  4.42225  2.77519  2.73123  3.46354  2.40513  3.72494  3.29354  2.67741  2.69355  4.24690  2.90347  2.73739  3.18146  2.89801  2.37887  2.77519  2.98518  4.58477  3.61503
          0.00742  5.30363  6.02597  0.61958  0.77255  0.48576  0.95510
    178   3.05548  4.62494  3.61503  3.66028  2.09369  3.25248  3.59279  3.09059  2.51272  2.04949  3.73567  3.97191  4.47954  3.84306  3.19836  3.37312  2.80348  2.09244  4.01860  2.37338    258 l - - G
          2.68618  4.42225  2.77519  2.73123  3.46354  2.40513  3.72494  3.29354  2.67741  2.69355  4.24690  2.90347  2.73739  3.18146  2.89801  2.37887  2.77519  2.98518  4.58477  3.61503
          0.00742  5.30363  6.02597  0.61958  0.77255  0.48576  0.95510
    179   2.61110  4.04000  2.37463  1.93811  3.00637  3.79536  3.14747  4.27438  2.46885  3.77351  4.52251  3.27076  3.54302  2.71090  2.70152  2.74363  3.24513  3.85667  3.20544  2.82820    259 e - - G
          2.68618  4.42225  2.77519  2.73123  3.46354  2.40513  3.72494  3.29354  2.67741  2.69355  4.24690  2.90347  2.73739  3.18146  2.89801  2.37887  2.77519  2.98518  4.58477  3.61503
          0.00742  5.30363  6.02597  0.61958  0.77255  0.48576  0.95510
    180   3.06149  4.54524  4.49889  3.91283  2.38468  2.82814  4.46050  2.72792  3.10137  1.75232  3.25610  4.13058  3.54975  3.05826  3.98579  2.58807  3.29351  2.49049  5.15571  2.16168    260 l - - G
          2.68618  4.42225  2.77519  2.73123  3.46354  2.40513  3.72494  3.29354  2.67741  2.69355  4.24690  2.90347  2.73739  3.18146  2.89801  2.37887  2.77519  2.98518  4.58477  3.61503
          0.00742  5.30363  6.02597  0.61958  0.77255  0.48576  0.95510
    181   3.04691  5.02758  3.17319  3.04904  3.12773  3.93243  4.14695  3.59802  1.10898  2.48822  3.26236  3.53229  4.31764  3.35953  3.05993  3.15172  3.27761  3.32939  5.55648  2.91092    261 k - - T
          2.68618  4.42225  2.77519  2.73123  3.46354  2.40513  3.72494  3.29354  2.67741  2.69355  4.24690  2.90347  2.73739  3.18146  2.89801  2.37887  2.77519  2.98518  4.58477  3.61503
          0.08393  5.30363  2.58327  0.61958  0.77255  0.48576  0.95510
    182   2.97682  4.13670  2.30341  2.44163  4.80428  3.35139  3.94160  3.17637  2.33444  3.76926  4.51040  2.92500  1.89215  2.74777  2.75584  2.48482  3.20799  3.85370  5.90523  3.47126    262 p - - C
          2.68618  4.42225  2.77519  2.73123  3.46354  2.40513  3.72494  3.29354  2.67741  2.69355  4.24690  2.90347  2.73739  3.18146  2.89801  2.37887  2.77519  2.98518  4.58477  3.61503
          0.31636  5.22770  1.32487  0.61958  0.77255  0.64220  0.74683
    183   2.85490  5.23331  2.57905  2.60324  2.88755  2.35862  3.84398  3.97856  2.04374  3.08756  4.28784  2.65027  3.47871  2.65268  3.08499  2.84458  3.08613  3.19663  5.69785  3.16569    263 k - - S
          2.68618  4.42225  2.77519  2.73123  3.46354  2.40513  3.72494  3.29354  2.67741  2.69355  4.24690  2.90347  2.73739  3.18146  2.89801  2.37887  2.77519  2.98518  4.58477  3.61503
          0.07057  4.94416  2.79672  0.61958  0.77255  1.25286  0.33643
    184   2.83158  5.17189  2.78316  2.04855  2.85028  2.88037  3.33631  3.89560  2.42802  3.44928  4.23012  3.13265  2.95180  2.95229  3.07547  2.55976  2.87225  2.64240  5.64514  3.28563    264 e - - C
          2.68618  4.42225  2.77519  2.73123  3.46354  2.40513  3.72494  3.29354  2.67741  2.69355  4.24690  2.90347  2.73739  3.18146  2.89801  2.37887  2.77519  2.98518  4.58477  3.61503
          0.12153  4.88488  2.23607  0.61958  0.77255  1.32170  0.31018
    185   2.79398  4.90331  3.25691  2.69815  4.12105  2.88380  3.85818  2.78594  2.41838  3.15385  3.98451  2.98749  4.03537  3.03026  2.64744  2.14103  2.12637  2.58393  5.42592  4.11216    265 t - - C
          2.68669  4.42293  2.77427  2.73168  3.46128  2.40613  3.72591  3.29351  2.67748  2.69170  4.24884  2.90455  2.73493  3.18284  2.89742  2.37935  2.77524  2.98652  4.58672  3.61408
          0.89186  0.53441  5.49830  2.26218  0.10995  1.42824  0.27408
    186   2.79081  5.28505  2.61045  2.19503  4.62332  2.58095  3.39611  4.10440  2.23518  2.84410  4.32764  3.03590  3.95969  2.47912  2.69596  2.55638  2.33537  3.67206  5.72159  4.31490    290 e - - C
          2.68618  4.42225  2.77519  2.73123  3.46354  2.40513  3.72494  3.29354  2.67741  2.69355  4.24690  2.90347  2.73739  3.18146  2.89801  2.37887  2.77519  2.98518  4.58477  3.61503
          0.01260  4.77595  5.49830  0.61958  0.77255  0.93289  0.49991
    187   2.65025  5.33273  3.11065  1.71774  4.66359  3.63460  3.82634  4.13842  2.15547  3.63195  4.37919  3.10862  2.64803  2.55020  3.05436  2.14668  3.09197  2.92961  5.77492  4.37396    291 e - - C
          2.68618  4.42225  2.77519  2.73123  3.46354  2.40513  3.72494  3.29354  2.67741  2.69355  4.24690  2.90347  2.73739  3.18146  2.89801  2.37887  2.77519  2.98518  4.58477  3.61503
          0.11402  4.93722  2.29671  0.61958  0.77255  0.93215  0.50039
    188   2.48577  3.88999  3.28395  2.53640  2.79757  2.90579  3.90243  3.64033  2.19438  2.76987  4.08057  3.23903  2.99658  2.09151  3.17395  2.90094  3.08419  3.33041  5.51794  3.45660    292 q - - S
          2.68618  4.42225  2.77519  2.73123  3.46354  2.40513  3.72494  3.29354  2.67741  2.69355  4.24690  2.90347  2.73739  3.18146  2.89801  2.37887  2.77519  2.98518  4.58477  3.61503
          0.01079  4.93067  5.65302  0.61958  0.77255  0.19329  1.73864
    189   2.37205  4.65347  4.16063  3.58671  3.15266  2.91300  3.62380  2.47805  3.51627  2.11034  3.25470  3.05751  2.80329  3.08043  3.22418  2.90932  3.28511  2.24968  5.25064  2.80036    293 l - - T
          2.68618  4.42225  2.77519  2.73123  3.46354  2.40513  3.72494  3.29354  2.67741  2.69355  4.24690  2.90347  2.73739  3.18146  2.89801  2.37887  2.77519  2.98518  4.58477  3.61503
          0.00742  5.30363  6.02597  0.61958  0.77255  0.48576  0.95510
    190   3.19815  3.43235  5.14483  4.54247  3.11153  4.39911  4.75168  1.94650  4.34423  2.52408  3.68460  4.55128  4.75414  4.48884  3.53328  3.71591  2.77410  0.87898  5.24793  4.06838    294 v - - S
          2.68618  4.42225  2.77519  2.73123  3.46354  2.40513  3.72494  3.29354  2.67741  2.69355  4.24690  2.90347  2.73739  3.18146  2.89801  2.37887  2.77519  2.98518  4.58477  3.61503
          0.00742  5.30363  6.02597  0.61958  0.77255  0.48576  0.95510
    191   3.04307  4.81352  3.84577  3.28012  3.95820  4.00241  3.58142  2.57861  3.24149  2.59216  3.91401  3.24788  4.38329  2.57083  3.61449  1.69318  2.00056  2.29009  5.38856  3.49242    295 s - - B
          2.68618  4.42225  2.77519  2.73123  3.46354  2.40513  3.72494  3.29354  2.67741  2.69355  4.24690  2.90347  2.73739  3.18146  2.89801  2.37887  2.77519  2.98518  4.58477  3.61503
          0.00742  5.30363  6.02597  0.61958  0.77255  0.48576  0.95510
    192   1.37959  3.72569  3.62975  3.07811  4.38771  3.00166  3.15520  3.78666  3.06416  3.43138  4.26870  3.11553  1.95947  3.40181  3.50126  2.58266  3.30165  2.90631  5.71516  4.41828    296 a - - -
          2.68618  4.42225  2.77519  2.73123  3.46354  2.40513  3.72494  3.29354  2.67741  2.69355  4.24690  2.90347  2.73739  3.18146  2.89801  2.37887  2.77519  2.98518  4.58477  3.61503
          0.00742  5.30363  6.02597  0.61958  0.77255  0.48576  0.95510
    193   2.37945  5.39756  2.63760  1.25472  4.08590  3.81285  3.52616  4.14339  2.76582  2.85938  4.45222  3.30350  4.20547  3.12288  3.24845  2.57609  2.95003  2.93662  5.86213  4.48401    297 e - - -
          2.68618  4.42225  2.77519  2.73123  3.46354  2.40513  3.72494  3.29354  2.67741  2.69355  4.24690  2.90347  2.73739  3.18146  2.89801  2.37887  2.77519  2.98518  4.58477  3.61503
          0.00742  5.30363  6.02597  0.61958  0.77255  0.48576  0.95510
    194   2.98447  5.48391  5.02516  5.04489  6.02128  4.21554  6.03429  5.57634  5.23192  5.24257  6.14004  4.92054  0.18415  5.46080  5.33955  3.81655  4.18643  4.82167  7.21226  6.23602    298 P - - -
          2.68618  4.42225  2.77519  2.73123  3.46354  2.40513  3.72494  3.29354  2.67741  2.69355  4.24690  2.90347  2.73739  3.18146  2.89801  2.37887  2.77519  2.98518  4.58477  3.61503
          0.00742  5.30363  6.02597  0.61958  0.77255  0.48576  0.95510
    195   2.77741  5.48835  1.63545  1.89795  3.40646  3.79395  3.53930  4.29314  2.72439  3.78697  4.53316  3.03057  4.18742  2.72564  2.74044  2.98453  3.24624  3.03922  5.93033  2.84670    299 d - - E
          2.68618  4.42225  2.77519  2.73123  3.46354  2.40513  3.72494  3.29354  2.67741  2.69355  4.24690  2.90347  2.73739  3.18146  2.89801  2.37887  2.77519  2.98518  4.58477  3.61503
          0.00742  5.30363  6.02597  0.61958  0.77255  0.48576  0.95510
    196   2.83190  4.51649  4.78027  4.18495  3.62340  4.23548  4.56085  1.62212  4.02857  2.26987  3.63717  4.30192  4.60237  3.33736  4.13754  2.61067  2.07248  1.55673  5.14974  3.96548    300 v - - E
          2.68618  4.42225  2.77519  2.73123  3.46354  2.40513  3.72494  3.29354  2.67741  2.69355  4.24690  2.90347  2.73739  3.18146  2.89801  2.37887  2.77519  2.98518  4.58477  3.61503
          0.00742  5.30363  6.02597  0.61958  0.77255  0.48576  0.95510
    197   2.80552  3.86982  3.56370  2.45507  4.23919  3.90795  3.03022  3.35337  2.98760  2.69792  4.13199  3.10437  4.29463  3.04232  3.42388  1.99593  1.74690  2.73612  5.58395  3.34355    301 t - - E
          2.68630  4.42237  2.77532  2.73108  3.46366  2.40508  3.72506  3.29366  2.67753  2.69367  4.24702  2.90359  2.73724  3.18158  2.89762  2.37869  2.77532  2.98500  4.58489  3.61515
          0.12349  2.17371  6.02597  0.67863  0.70788  0.48576  0.95510
    198   2.71050  4.32216  3.08992  2.19986  4.54172  3.18938  3.56708  3.04533  2.35697  3.10783  3.37634  3.35321  4.22881  2.88532  3.29315  2.10646  2.47933  2.30676  5.77469  4.42447    304 s - - E
          2.68618  4.42225  2.77519  2.73123  3.46354  2.40513  3.72494  3.29354  2.67741  2.69355  4.24690  2.90347  2.73739  3.18146  2.89801  2.37887  2.77519  2.98518  4.58477  3.61503
          0.00742  5.30363  6.02597  0.61958  0.77255  0.48576  0.95510
    199   2.17868  4.74203  3.97556  3.40624  3.87472  4.04119  2.01064  2.60712  3.35075  2.53658  3.84678  3.79814  4.41955  3.18857  2.55400  3.28985  2.36569  1.97630  5.32761  4.09878    305 v - - E
          2.68618  4.42225  2.77519  2.73123  3.46354  2.40513  3.72494  3.29354  2.67741  2.69355  4.24690  2.90347  2.73739  3.18146  2.89801  2.37887  2.77519  2.98518  4.58477  3.61503
          0.00742  5.30363  6.02597  0.61958  0.77255  0.48576  0.95510
    200   2.64404  5.52292  2.70170  2.12083  4.86784  3.78644  3.25764  3.23009  2.02767  3.82814  4.56362  2.91562  2.93269  2.54175  2.96042  2.63126  2.21828  3.91348  5.95569  3.71328    306 k - - E
          2.68618  4.42225  2.77519  2.73123  3.46354  2.40513  3.72494  3.29354  2.67741  2.69355  4.24690  2.90347  2.73739  3.18146  2.89801  2.37887  2.77519  2.98518  4.58477  3.61503
          0.00742  5.30363  6.02597  0.61958  0.77255  0.48576  0.95510
    201   3.06164  4.58315  3.49153  3.79375  2.94487  4.13751  4.42925  1.62081  3.69498  1.48582  3.69500  4.05861  3.41382  3.93939  2.57950  2.65112  3.29371  2.83815  5.18949  3.99012    307 l - - E
          2.68618  4.42225  2.77519  2.73123  3.46354  2.40513  3.72494  3.29354  2.67741  2.69355  4.24690  2.90347  2.73739  3.18146  2.89801  2.37887  2.77519  2.98518  4.58477  3.61503
          0.00742  5.30363  6.02597  0.61958  0.77255  0.48576  0.95510
    202   3.01409  5.48091  2.11126  2.53390  4.80795  2.81871  3.98379  4.28141  2.72590  2.78230  4.52636  2.39668  4.18778  2.79047  2.98508  2.32253  2.05083  3.25947  4.28347  4.52471    308 t - - -
          2.68618  4.42225  2.77519  2.73123  3.46354  2.40513  3.72494  3.29354  2.67741  2.69355  4.24690  2.90347  2.73739  3.18146  2.89801  2.37887  2.77519  2.98518  4.58477  3.61503
          0.00742  5.30363  6.02597  0.61958  0.77255  0.48576  0.95510
    203   2.55374  5.52219  2.43506  1.89395  4.86657  2.83882  3.97414  4.35209  2.33997  3.16329  4.56305  2.76387  2.80421  3.07072  2.80731  2.36157  3.24424  3.91246  5.95527  3.05725    309 e - - T
          2.68618  4.42225  2.77519  2.73123  3.46354  2.40513  3.72494  3.29354  2.67741  2.69355  4.24690  2.90347  2.73739  3.18146  2.89801  2.37887  2.77519  2.98518  4.58477  3.61503
          0.00742  5.30363  6.02597  0.61958  0.77255  0.48576  0.95510
    204   2.78907  5.52835  1.99964  1.94213  4.87416  2.93694  3.54247  4.36086  2.57611  3.34001  4.56892  2.72439  4.18145  2.35870  2.84275  2.07208  3.24657  3.91941  5.96046  4.54872    310 e - - T
          2.68639  4.42246  2.77484  2.73130  3.46375  2.40534  3.72463  3.29375  2.67639  2.69353  4.24711  2.90325  2.73761  3.18167  2.89806  2.37908  2.77540  2.98496  4.58498  3.61524
          0.48597  0.96106  6.02597  0.05710  2.89143  0.48576  0.95510
    205   3.15935  5.65251  1.06830  2.26158  4.97212  3.85034  2.81750  4.45687  2.88264  3.94810  4.70572  2.95628  4.28728  3.21335  3.38644  3.11483  2.44978  4.03230  3.69643  4.67389    312 d - - E
          2.68618  4.42225  2.77519  2.73123  3.46354  2.40513  3.72494  3.29354  2.67741  2.69355  4.24690  2.90347  2.73739  3.18146  2.89801  2.37887  2.77519  2.98518  4.58477  3.61503
          0.00742  5.30363  6.02597  0.61958  0.77255  0.48576  0.95510
    206   3.01343  3.56483  2.70107  1.45203  4.85943  3.17307  3.31359  4.34337  1.93082  3.82129  4.55871  3.25649  4.18150  2.54918  3.20362  2.65014  3.24460  3.33017  5.95164  3.71474    313 e - - E
          2.68618  4.42225  2.77519  2.73123  3.46354  2.40513  3.72494  3.29354  2.67741  2.69355  4.24690  2.90347  2.73739  3.18146  2.89801  2.37887  2.77519  2.98518  4.58477  3.61503
          0.00742  5.30363  6.02597  0.61958  0.77255  0.48576  0.95510
    207   3.24800  3.43886  5.13497  4.54277  0.89314  4.40103  4.60484  3.00080  4.33823  2.44756  2.69497  4.52321  4.75448  4.45486  4.35455  3.71496  3.14523  2.84426  5.02498  2.43125    314 f - - E
          2.68618  4.42225  2.77519  2.73123  3.46354  2.40513  3.72494  3.29354  2.67741  2.69355  4.24690  2.90347  2.73739  3.18146  2.89801  2.37887  2.77519  2.98518  4.58477  3.61503
          0.00742  5.30363  6.02597  0.61958  0.77255  0.48576  0.95510
    208   3.01536  4.93185  5.60530  5.00659  2.75298  4.86851  5.21619  1.62565  4.81726  1.10201  2.37119  5.03596  5.14786  4.88442  4.81166  4.20186  3.84336  1.92173  5.57585  4.46098    315 l - - E
          2.68618  4.42225  2.77519  2.73123  3.46354  2.40513  3.72494  3.29354  2.67741  2.69355  4.24690  2.90347  2.73739  3.18146  2.89801  2.37887  2.77519  2.98518  4.58477  3.61503
          0.00742  5.30363  6.02597  0.61958  0.77255  0.48576  0.95510
    209   2.83199  5.00699  5.81406  5.29156  4.34364  5.21032  5.75828  0.96738  5.17376  2.03379  4.17516  5.37069  5.49469  5.37798  5.26917  4.58707  3.05772  1.24421  6.18169  4.97630    316 i - - E
          2.68618  4.42225  2.77519  2.73123  3.46354  2.40513  3.72494  3.29354  2.67741  2.69355  4.24690  2.90347  2.73739  3.18146  2.89801  2.37887  2.77519  2.98518  4.58477  3.61503
          0.00742  5.30363  6.02597  0.61958  0.77255  0.48576  0.95510
    210   4.51034  5.67818  6.52018  5.94446  3.85926  5.98084  6.28679  2.08833  5.82762  0.55890  2.05237  6.16733  5.92386  5.60484  5.72603  5.40033  4.70816  2.33971  6.16180  5.25953    317 L - - E
          2.68618  4.42225  2.77519  2.73123  3.46354  2.40513  3.72494  3.29354  2.67741  2.69355  4.24690  2.90347  2.73739  3.18146  2.89801  2.37887  2.77519  2.98518  4.58477  3.61503
          0.00742  5.30363  6.02597  0.61958  0.77255  0.48576  0.95510
    211   0.89609  4.70460  4.54542  3.99688  3.93216  2.15792  4.65467  3.16303  3.89711  2.56294  3.09941  4.20341  4.59548  4.14336  4.12279  3.45081  3.41120  2.47726  5.44642  4.25149    318 a - - E
          2.68618  4.42225  2.77519  2.73123  3.46354  2.40513  3.72494  3.29354  2.67741  2.69355  4.24690  2.90347  2.73739  3.18146  2.89801  2.37887  2.77519  2.98518  4.58477  3.61503
          0.00742  5.30363  6.02597  0.61958  0.77255  0.48576  0.95510
    212   3.09445  1.14857  4.88256  4.54403  5.28942  3.84196  5.39959  4.71863  4.49584  4.41376  5.22482  2.82491  4.63535  4.73366  4.72771  1.15671  2.05615  4.11300  6.66056  5.50879    319 c - - -
          2.68618  4.42225  2.77519  2.73123  3.46354  2.40513  3.72494  3.29354  2.67741  2.69355  4.24690  2.90347  2.73739  3.18146  2.89801  2.37887  2.77519  2.98518  4.58477  3.61503
          0.00742  5.30363  6.02597  0.61958  0.77255  0.48576  0.95510
    213   3.33796  5.88720  0.76029  2.46552  5.21888  3.91876  3.48784  4.71608  2.80122  4.18068  4.94718  3.37538  4.40169  2.93845  2.82596  2.96799  3.58289  4.27373  6.30746  4.86887    320 d - - H
          2.68618  4.42225  2.77519  2.73123  3.46354  2.40513  3.72494  3.29354  2.67741  2.69355  4.24690  2.90347  2.73739  3.18146  2.89801  2.37887  2.77519  2.98518  4.58477  3.61503
          0.00742  5.30363  6.02597  0.61958  0.77255  0.48576  0.95510
    214   3.68289  6.04566  3.14864  2.15199  5.62048  0.55702  4.64435  5.10272  3.01024  4.60901  5.45551  3.62481  4.68639  3.81393  3.99275  3.63155  3.24140  4.64363  6.75784  5.33497    321 G - - H
          2.68618  4.42225  2.77519  2.73123  3.46354  2.40513  3.72494  3.29354  2.67741  2.69355  4.24690  2.90347  2.73739  3.18146  2.89801  2.37887  2.77519  2.98518  4.58477  3.61503
          0.00742  5.30363  6.02597  0.61958  0.77255  0.48576  0.95510
    215   4.27915  5.47774  6.31541  5.75791  2.82321  5.73939  6.11537  1.25928  5.63742  0.82328  3.68348  5.91678  5.80224  5.54315  5.59552  5.14054  4.49615  2.10119  6.14269  5.14881    322 l - - H
          2.68618  4.42225  2.77519  2.73123  3.46354  2.40513  3.72494  3.29354  2.67741  2.69355  4.24690  2.90347  2.73739  3.18146  2.89801  2.37887  2.77519  2.98518  4.58477  3.61503
          0.00742  5.30363  6.02597  0.61958  0.77255  0.48576  0.95510
    216   3.92931  5.25971  5.39567  4.94337  2.19673  4.91026  4.43862  3.76221  4.76687  3.35767  4.40380  4.79950  5.25207  4.80859  4.79968  3.31258  2.45083  3.59668  0.77506  2.17379    323 w - - H
          2.68618  4.42225  2.77519  2.73123  3.46354  2.40513  3.72494  3.29354  2.67741  2.69355  4.24690  2.90347  2.73739  3.18146  2.89801  2.37887  2.77519  2.98518  4.58477  3.61503
          0.00742  5.30363  6.02597  0.61958  0.77255  0.48576  0.95510
    217   3.58505  6.22035  0.91483  1.83422  5.52548  3.97978  4.42741  5.05569  2.76735  4.50851  5.30442  2.09492  4.54674  3.04883  3.93610  2.97530  3.85228  4.59534  6.64190  5.13927    324 d - - T
          2.68618  4.42225  2.77519  2.73123  3.46354  2.40513  3.72494  3.29354  2.67741  2.69355  4.24690  2.90347  2.73739  3.18146  2.89801  2.37887  2.77519  2.98518  4.58477  3.61503
          0.00742  5.30363  6.02597  0.61958  0.77255  0.48576  0.95510
    218   2.67543  3.05425  4.90673  4.29977  3.55828  4.22432  3.38864  2.53311  2.73010  2.28545  2.63377  4.34429  4.58924  4.26664  4.16436  3.53001  3.30125  1.26877  5.08409  2.78491    325 v - - T
          2.68618  4.42225  2.77519  2.73123  3.46354  2.40513  3.72494  3.29354  2.67741  2.69355  4.24690  2.90347  2.73739  3.18146  2.89801  2.37887  2.77519  2.98518  4.58477  3.61503
          0.00742  5.30363  6.02597  0.61958  0.77255  0.48576  0.95510
    219   3.14667  4.51664  5.10359  4.49018  3.10540  4.32257  4.65565  2.12849  3.44214  1.45402  2.04235  4.48254  4.67711  4.40432  4.28847  3.63553  3.37815  1.66188  5.13652  3.12046    326 l - - S
          2.68618  4.42225  2.77519  2.73123  3.46354  2.40513  3.72494  3.29354  2.67741  2.69355  4.24690  2.90347  2.73739  3.18146  2.89801  2.37887  2.77519  2.98518  4.58477  3.61503
          0.00742  5.30363  6.02597  0.61958  0.77255  0.48576  0.95510
    220   2.48056  5.52698  2.73255  2.26691  4.87002  3.38134  3.98318  4.35457  2.72134  3.83208  4.56992  2.47220  2.58736  3.08096  2.99975  1.94129  1.96035  3.91690  5.96230  4.55203    327 s - - H
          2.68618  4.42225  2.77519  2.73123  3.46354  2.40513  3.72494  3.29354  2.67741  2.69355  4.24690  2.90347  2.73739  3.18146  2.89801  2.37887  2.77519  2.98518  4.58477  3.61503
          0.00742  5.30363  6.02597  0.61958  0.77255  0.48576  0.95510
    221   2.68433  5.51898  1.90102  2.52230  4.86018  3.78952  3.49600  4.34372  2.40584  3.82262  4.56081  2.13434  2.42114  3.07633  3.20816  2.37851  3.24793  3.42463  5.95385  3.18317    328 d - - H
          2.68618  4.42225  2.77519  2.73123  3.46354  2.40513  3.72494  3.29354  2.67741  2.69355  4.24690  2.90347  2.73739  3.18146  2.89801  2.37887  2.77519  2.98518  4.58477  3.61503
          0.00742  5.30363  6.02597  0.61958  0.77255  0.48576  0.95510
    222   2.70926  5.59068  2.27628  1.72275  4.93646  3.81677  4.02066  4.42327  2.28164  3.89385  4.63395  3.28215  4.22440  1.50981  2.68702  3.03197  3.30718  3.98226  6.01869  4.60585    329 q - - H
          2.68618  4.42225  2.77519  2.73123  3.46354  2.40513  3.72494  3.29354  2.67741  2.69355  4.24690  2.90347  2.73739  3.18146  2.89801  2.37887  2.77519  2.98518  4.58477  3.61503
          0.00742  5.30363  6.02597  0.61958  0.77255  0.48576  0.95510
    223   3.01445  4.18348  2.19672  1.40211  4.84775  3.78998  3.27061  4.32907  2.50262  3.16897  4.55180  3.25998  4.18363  2.35038  3.20708  2.97970  2.54677  3.49059  5.94593  4.53897    330 e - - H
          2.68618  4.42225  2.77519  2.73123  3.46354  2.40513  3.72494  3.29354  2.67741  2.69355  4.24690  2.90347  2.73739  3.18146  2.89801  2.37887  2.77519  2.98518  4.58477  3.61503
          0.00742  5.30363  6.02597  0.61958  0.77255  0.48576  0.95510
    224   1.56597  3.51165  4.97246  4.36739  3.58875  3.29486  4.59883  2.18519  4.17411  1.83325  3.60882  4.39336  4.62245  4.32386  4.21623  3.11872  3.32895  1.62728  5.12113  3.94257    331 a - - H
          2.68618  4.42225  2.77519  2.73123  3.46354  2.40513  3.72494  3.29354  2.67741  2.69355  4.24690  2.90347  2.73739  3.18146  2.89801  2.37887  2.77519  2.98518  4.58477  3.61503
          0.00742  5.30363  6.02597  0.61958  0.77255  0.48576  0.95510
    225   2.29424  2.55632  5.05451  4.45055  3.63265  4.31779  4.66807  1.76691  4.25385  2.69538  3.64451  4.46595  3.42402  4.40068  4.28786  3.63190  3.37540  1.18983  5.17772  3.35324    332 v - - H
          2.68618  4.42225  2.77519  2.73123  3.46354  2.40513  3.72494  3.29354  2.67741  2.69355  4.24690  2.90347  2.73739  3.18146  2.89801  2.37887  2.77519  2.98518  4.58477  3.61503
          0.00742  5.30363  6.02597  0.61958  0.77255  0.48576  0.95510
    226   3.13027  5.65867  1.48930  1.97225  4.99760  2.68261  3.21200  4.48977  2.83903  3.96159  4.70602  3.29529  4.26153  2.36176  3.34413  2.13605  3.05836  4.04699  6.09045  4.66577    333 d - - H
          2.68618  4.42225  2.77519  2.73123  3.46354  2.40513  3.72494  3.29354  2.67741  2.69355  4.24690  2.90347  2.73739  3.18146  2.89801  2.37887  2.77519  2.98518  4.58477  3.61503
          0.00742  5.30363  6.02597  0.61958  0.77255  0.48576  0.95510
    227   3.22563  4.59099  5.17565  4.56314  1.90925  4.40647  4.73757  1.87773  4.35579  1.45091  2.33090  4.56456  4.74990  3.33786  4.36430  3.72102  3.03022  2.25676  5.20163  4.04294    334 l - - H
          2.68618  4.42225  2.77519  2.73123  3.46354  2.40513  3.72494  3.29354  2.67741  2.69355  4.24690  2.90347  2.73739  3.18146  2.89801  2.37887  2.77519  2.98518  4.58477  3.61503
          0.00742  5.30363  6.02597  0.61958  0.77255  0.48576  0.95510
    228   1.82874  2.79448  5.57247  5.02841  4.16861  4.86340  5.39418  1.55266  4.87889  2.97886  4.06820  5.06075  5.21794  5.06211  4.95005  4.22424  3.31062  1.00932  5.87338  4.67626    335 v - - H
          2.68618  4.42225  2.77519  2.73123  3.46354  2.40513  3.72494  3.29354  2.67741  2.69355  4.24690  2.90347  2.73739  3.18146  2.89801  2.37887  2.77519  2.98518  4.58477  3.61503
          0.00742  5.30363  6.02597  0.61958  0.77255  0.48576  0.95510
    229   3.04745  5.52847  3.31010  2.54937  4.87145  3.81997  3.36775  3.20215  1.93820  3.27256  4.57195  2.86462  4.21110  2.17039  1.57887  3.01370  2.76830  3.91849  5.95675  4.56132    336 r - - H
          2.68618  4.42225  2.77519  2.73123  3.46354  2.40513  3.72494  3.29354  2.67741  2.69355  4.24690  2.90347  2.73739  3.18146  2.89801  2.37887  2.77519  2.98518  4.58477  3.61503
          0.00742  5.30363  6.02597  0.61958  0.77255  0.48576  0.95510
    230   2.56877  5.52180  2.10809  2.42234  4.86613  3.78689  3.97404  4.35155  2.22139  3.01503  4.56267  3.00224  4.18039  2.38996  2.30088  2.22285  2.95455  3.91204  5.95489  3.23322    337 d - - H
          2.68618  4.42225  2.77519  2.73123  3.46354  2.40513  3.72494  3.29354  2.67741  2.69355  4.24690  2.90347  2.73739  3.18146  2.89801  2.37887  2.77519  2.98518  4.58477  3.61503
          0.00742  5.30363  6.02597  0.61958  0.77255  0.48576  0.95510
    231   3.02025  3.55879  3.38223  2.29259  3.32480  2.94111  2.98120  3.41053  2.82060  3.55424  3.54393  2.52802  4.22831  2.36608  2.43671  2.68647  2.59244  3.29957  3.48571  4.42562    338 e - - H
          2.68618  4.42225  2.77519  2.73123  3.46354  2.40513  3.72494  3.29354  2.67741  2.69355  4.24690  2.90347  2.73739  3.18146  2.89801  2.37887  2.77519  2.98518  4.58477  3.61503
          0.00742  5.30363  6.02597  0.61958  0.77255  0.48576  0.95510
    232   2.77324  4.58753  4.35693  2.42788  3.69749  4.13383  4.42408  1.99830  3.68076  1.76421  2.89409  4.04773  4.50569  3.92721  2.27745  3.05333  2.93812  2.19649  5.19413  3.99392    339 l - - H
          2.68618  4.42225  2.77519  2.73123  3.46354  2.40513  3.72494  3.29354  2.67741  2.69355  4.24690  2.90347  2.73739  3.18146  2.89801  2.37887  2.77519  2.98518  4.58477  3.61503
          0.00742  5.30363  6.02597  0.61958  0.77255  0.48576  0.95510
    233   2.68277  5.52022  2.51512  2.04289  4.86397  3.41045  3.42424  4.34902  2.22023  3.24080  3.83425  2.41192  4.18037  2.87312  3.03100  2.12173  2.76486  2.88647  5.95369  4.54353    340 e - - H
          2.68618  4.42225  2.77519  2.73123  3.46354  2.40513  3.72494  3.29354  2.67741  2.69355  4.24690  2.90347  2.73739  3.18146  2.89801  2.37887  2.77519  2.98518  4.58477  3.61503
          0.13024  5.30363  2.14434  0.61958  0.77255  0.48576  0.95510
    234   2.42592  5.41059  2.17633  2.27112  4.73245  3.73937  3.92923  3.61695  1.86715  2.78406  4.45747  3.21631  4.13246  2.87020  3.16218  2.15358  3.18811  2.87275  5.85740  4.46088    341 k - - H
          2.68618  4.42225  2.77519  2.73123  3.46354  2.40513  3.72494  3.29354  2.67741  2.69355  4.24690  2.90347  2.73739  3.18146  2.89801  2.37887  2.77519  2.98518  4.58477  3.61503
          0.21528  5.18176  1.67095  0.61958  0.77255  0.84922  0.55818
    235   2.86939  5.23958  3.17837  2.39566  4.53090  2.32456  2.84118  3.98034  2.14306  3.52141  3.31727  2.60171  4.05834  2.97695  2.91954  2.86087  2.60278  3.60103  2.95158  3.53050    342 k - - H
          2.68618  4.42225  2.77519  2.73123  3.46354  2.40513  3.72494  3.29354  2.67741  2.69355  4.24690  2.90347  2.73739  3.18146  2.89801  2.37887  2.77519  2.98518  4.58477  3.61503
          0.15177  4.97678  2.01052  0.61958  0.77255  1.07423  0.41788
    236   2.82595  5.32078  2.81932  2.52466  4.65929  2.62031  3.13398  4.14058  2.20383  3.62319  4.36322  2.66581  3.35315  2.73653  2.50339  2.45166  2.51169  3.70791  5.75732  2.83851    343 k - - T
          2.68598  4.41946  2.77598  2.73084  3.46432  2.40440  3.72395  3.29433  2.67681  2.69329  4.24404  2.90389  2.73818  3.18058  2.89847  2.37900  2.77598  2.98527  4.58556  3.61582
          0.53393  0.89162  5.59614  1.61867  0.22085  1.11565  0.39706
    237   2.26737  5.23440  2.01234  2.60775  4.54075  3.64696  3.85451  3.16870  2.31670  3.53036  4.30240  3.14494  4.04684  2.97147  3.09860  1.91320  2.36196  3.60650  5.71164  4.33352    353 s - - H
          2.68618  4.42225  2.77519  2.73123  3.46354  2.40513  3.72494  3.29354  2.67741  2.69355  4.24690  2.90347  2.73739  3.18146  2.89801  2.37887  2.77519  2.98518  4.58477  3.61503
          0.01077  4.93234  5.65469  0.61958  0.77255  0.31769  1.30133
    238   2.26372  5.17459  2.92464  2.86502  4.40574  3.38262  4.05148  3.81738  2.32443  1.94162  4.25094  3.38066  1.71217  3.20981  3.32031  3.05041  3.23946  3.50318  5.68564  3.59072    354 p - - H
          2.68618  4.42225  2.77519  2.73123  3.46354  2.40513  3.72494  3.29354  2.67741  2.69355  4.24690  2.90347  2.73739  3.18146  2.89801  2.37887  2.77519  2.98518  4.58477  3.61503
          0.00785  5.24712  5.96947  0.61958  0.77255  0.38277  1.14561
    239   2.76717  5.49125  2.83625  2.12744  4.82252  3.79280  3.98142  4.29885  2.72165  2.80600  2.13036  2.81839  4.18602  2.26988  2.63163  2.44026  2.57850  3.87446  5.93226  4.52980    355 e - - H
          2.68618  4.42225  2.77519  2.73123  3.46354  2.40513  3.72494  3.29354  2.67741  2.69355  4.24690  2.90347  2.73739  3.18146  2.89801  2.37887  2.77519  2.98518  4.58477  3.61503
          0.00742  5.30363  6.02597  0.61958  0.77255  0.48576  0.95510
    240   3.01491  5.44810  2.73443  1.77857  3.41212  3.80120  3.99177  3.58325  2.10175  2.37498  3.80503  2.73877  4.19388  3.09911  2.34652  2.99274  2.81597  3.52429  5.89986  4.50851    356 e - - H
          2.68618  4.42225  2.77519  2.73123  3.46354  2.40513  3.72494  3.29354  2.67741  2.69355  4.24690  2.90347  2.73739  3.18146  2.89801  2.37887  2.77519  2.98518  4.58477  3.61503
          0.00742  5.30363  6.02597  0.61958  0.77255  0.48576  0.95510
    241   1.60533  3.26301  5.25855  4.66131  3.03723  4.50316  4.86950  1.72880  4.46470  1.97022  3.73715  4.66426  4.85032  4.60613  4.48751  3.82560  3.51337  1.52789  5.34947  4.17088    357 v - - H
          2.68618  4.42225  2.77519  2.73123  3.46354  2.40513  3.72494  3.29354  2.67741  2.69355  4.24690  2.90347  2.73739  3.18146  2.89801  2.37887  2.77519  2.98518  4.58477  3.61503
          0.00742  5.30363  6.02597  0.61958  0.77255  0.48576  0.95510
    242   1.05910  2.77592  4.21561  3.68787  4.32821  3.93291  4.61607  2.92387  3.64204  3.40711  4.28292  2.64528  4.49062  3.93497  3.98164  1.79396  3.04792  3.39589  5.75418  4.52994    358 a - - H
          2.68618  4.42225  2.77519  2.73123  3.46354  2.40513  3.72494  3.29354  2.67741  2.69355  4.24690  2.90347  2.73739  3.18146  2.89801  2.37887  2.77519  2.98518  4.58477  3.61503
          0.00742  5.30363  6.02597  0.61958  0.77255  0.48576  0.95510
    243   2.78750  5.52476  2.57477  2.00090  3.86194  3.78613  3.97315  4.35688  2.19981  3.83031  4.56526  2.46186  3.16525  2.41278  2.27009  2.70814  2.60958  3.47372  5.95706  4.54573    359 e - - H
          2.68618  4.42225  2.77519  2.73123  3.46354  2.40513  3.72494  3.29354  2.67741  2.69355  4.24690  2.90347  2.73739  3.18146  2.89801  2.37887  2.77519  2.98518  4.58477  3.61503
          0.00742  5.30363  6.02597  0.61958  0.77255  0.48576  0.95510
    244   2.44328  5.51685  2.83452  1.78336  3.84136  3.26197  3.97505  4.34307  1.93652  3.23112  4.55826  2.61485  4.18112  2.72514  2.54624  2.97651  3.24408  2.79799  5.95122  4.54199    360 e - - H
          2.68618  4.42225  2.77519  2.73123  3.46354  2.40513  3.72494  3.29354  2.67741  2.69355  4.24690  2.90347  2.73739  3.18146  2.89801  2.37887  2.77519  2.98518  4.58477  3.61503
          0.00742  5.30363  6.02597  0.61958  0.77255  0.48576  0.95510
    245   3.10898  4.54202  4.73671  4.13866  3.63724  4.24008  4.55233  2.19154  2.97785  1.05272  3.64439  4.28088  4.60419  4.17706  3.28938  3.53772  2.44360  2.16966  5.16633  3.98276    361 l - - H
          2.68618  4.42225  2.77519  2.73123  3.46354  2.40513  3.72494  3.29354  2.67741  2.69355  4.24690  2.90347  2.73739  3.18146  2.89801  2.37887  2.77519  2.98518  4.58477  3.61503
          0.00742  5.30363  6.02597  0.61958  0.77255  0.48576  0.95510
    246   2.20343  3.64083  4.47393  3.88889  3.65714  2.83267  4.45423  2.21974  2.94867  2.04603  3.15378  4.11626  4.52536  4.00474  2.26556  2.91635  3.29320  1.98669  5.16182  3.96763    362 v - - H
          2.68618  4.42225  2.77519  2.73123  3.46354  2.40513  3.72494  3.29354  2.67741  2.69355  4.24690  2.90347  2.73739  3.18146  2.89801  2.37887  2.77519  2.98518  4.58477  3.61503
          0.00742  5.30363  6.02597  0.61958  0.77255  0.48576  0.95510
    247   2.80544  5.52987  1.65159  2.25542  4.87528  3.78980  3.97791  4.36122  2.22351  3.19590  4.57074  2.69281  4.18441  2.75023  2.09122  2.98068  2.75416  3.92075  5.96184  4.55097    363 d - - H
          2.68618  4.42225  2.77519  2.73123  3.46354  2.40513  3.72494  3.29354  2.67741  2.69355  4.24690  2.90347  2.73739  3.18146  2.89801  2.37887  2.77519  2.98518  4.58477  3.61503
          0.00742  5.30363  6.02597  0.61958  0.77255  0.48576  0.95510
    248   2.80330  5.28456  2.63677  1.99005  2.80946  3.83829  2.96405  3.96893  2.61045  2.61591  4.34976  3.15698  3.16751  3.17479  3.10463  3.03761  2.98995  3.15657  3.17716  2.80618    364 e - - H
          2.68618  4.42225  2.77519  2.73123  3.46354  2.40513  3.72494  3.29354  2.67741  2.69355  4.24690  2.90347  2.73739  3.18146  2.89801  2.37887  2.77519  2.98518  4.58477  3.61503
          0.00742  5.30363  6.02597  0.61958  0.77255  0.48576  0.95510
    249   1.13685  2.41284  4.16675  3.62226  4.15250  2.26530  4.51834  2.79016  3.56118  3.23160  4.11745  3.94313  4.47576  3.85918  2.66347  2.80718  3.37146  3.25166  5.59286  4.37017    365 a - - H
          2.68618  4.42225  2.77519  2.73123  3.46354  2.40513  3.72494  3.29354  2.67741  2.69355  4.24690  2.90347  2.73739  3.18146  2.89801  2.37887  2.77519  2.98518  4.58477  3.61503
          0.00742  5.30363  6.02597  0.61958  0.77255  0.48576  0.95510
    250   2.82235  3.56410  4.45279  3.86845  3.66387  4.15132  4.44860  1.74526  2.60509  1.95633  2.97150  4.10392  4.52181  2.19044  2.99269  3.43274  3.29305  2.50096  5.16711  3.24517    366 i - - H
          2.68618  4.42225  2.77519  2.73123  3.46354  2.40513  3.72494  3.29354  2.67741  2.69355  4.24690  2.90347  2.73739  3.18146  2.89801  2.37887  2.77519  2.98518  4.58477  3.61503
          0.00742  5.30363  6.02597  0.61958  0.77255  0.48576  0.95510
    251   1.51727  5.49362  2.61936  2.25187  4.82586  3.79241  3.98092  4.30285  2.42881  3.00566  4.53770  2.84847  4.18566  3.08152  2.39107  2.63315  3.24514  3.18752  5.93403  3.81142    367 a - - H
          2.68618  4.42225  2.77519  2.73123  3.46354  2.40513  3.72494  3.29354  2.67741  2.69355  4.24690  2.90347  2.73739  3.18146  2.89801  2.37887  2.77519  2.98518  4.58477  3.61503
          0.00742  5.30363  6.02597  0.61958  0.77255  0.48576  0.95510
    252   2.76821  5.24533  3.40975  2.85189  4.48970  3.84900  4.05120  3.10134  2.39849  3.50644  2.68430  3.02564  2.57772  2.50049  2.29570  2.57108  3.25369  3.03458  5.74341  2.48249    368 r - - C
          2.68618  4.42225  2.77519  2.73123  3.46354  2.40513  3.72494  3.29354  2.67741  2.69355  4.24690  2.90347  2.73739  3.18146  2.89801  2.37887  2.77519  2.98518  4.58477  3.61503
          0.00742  5.30363  6.02597  0.61958  0.77255  0.48576  0.95510
    253   2.02344  5.39128  3.13863  2.78250  4.68525  1.47199  4.02101  4.13313  2.41133  2.58409  4.45216  2.89261  4.21766  3.13994  2.90848  3.02215  2.91199  3.75547  5.86236  4.48904    369 g - - C
          2.68618  4.42225  2.77519  2.73123  3.46354  2.40513  3.72494  3.29354  2.67741  2.69355  4.24690  2.90347  2.73739  3.18146  2.89801  2.37887  2.77519  2.98518  4.58477  3.61503
          0.00742  5.30363  6.02597  0.61958  0.77255  0.48576  0.95510
    254   2.12123  3.43738  3.68100  3.12431  4.24788  3.91644  4.21638  3.63365  3.10237  3.30070  4.15505  2.97482  4.33642  3.43481  2.63136  1.70092  1.88811  2.44284  5.61117  4.33188    370 s - - H
          2.68618  4.42225  2.77519  2.73123  3.46354  2.40513  3.72494  3.29354  2.67741  2.69355  4.24690  2.90347  2.73739  3.18146  2.89801  2.37887  2.77519  2.98518  4.58477  3.61503
          0.00742  5.30363  6.02597  0.61958  0.77255  0.48576  0.95510
    255   2.29226  4.14035  3.32884  2.11437  4.67024  2.97501  3.51159  3.13425  2.27259  3.66231  3.52777  3.30900  4.20733  2.85857  2.64602  2.51790  2.33443  2.76267  5.84914  4.47486    371 e - - H
          2.68618  4.42225  2.77519  2.73123  3.46354  2.40513  3.72494  3.29354  2.67741  2.69355  4.24690  2.90347  2.73739  3.18146  2.89801  2.37887  2.77519  2.98518  4.58477  3.61503
          0.00742  5.30363  6.02597  0.61958  0.77255  0.48576  0.95510
    256   3.24950  5.79922  1.03372  2.36529  5.13060  3.22322  3.09767  4.63017  2.68830  4.09891  4.85400  2.32470  4.34108  3.28052  3.49293  2.63553  3.23195  4.18448  6.22932  4.78851    372 d - - C
          2.68618  4.42225  2.77519  2.73123  3.46354  2.40513  3.72494  3.29354  2.67741  2.69355  4.24690  2.90347  2.73739  3.18146  2.89801  2.37887  2.77519  2.98518  4.58477  3.61503
          0.00742  5.30363  6.02597  0.61958  0.77255  0.48576  0.95510
    257   2.71117  4.43822  2.86217  2.73266  4.78937  3.79815  3.98912  4.25878  2.35150  3.76323  4.51530  1.37008  4.19171  3.09379  2.82624  2.34335  2.59123  3.02670  5.91539  4.51952    373 n - - H
          2.68618  4.42225  2.77519  2.73123  3.46354  2.40513  3.72494  3.29354  2.67741  2.69355  4.24690  2.90347  2.73739  3.18146  2.89801  2.37887  2.77519  2.98518  4.58477  3.61503
          0.00742  5.30363  6.02597  0.61958  0.77255  0.48576  0.95510
    258   2.70927  4.54276  3.25023  3.93373  3.64744  2.59681  4.46897  1.75304  3.81536  2.42495  2.60362  4.14428  4.53552  4.03646  3.99831  2.77054  2.31931  1.92197  5.15543  3.96315    374 i - - C
          2.68618  4.42225  2.77519  2.73123  3.46354  2.40513  3.72494  3.29354  2.67741  2.69355  4.24690  2.90347  2.73739  3.18146  2.89801  2.37887  2.77519  2.98518  4.58477  3.61503
          0.00500  5.30121        *  0.61958  0.77255  0.00000        *
//
HMMER3/f [3.3 | Nov 2019]
NAME  QLQ
ACC   PF08880.12
DESC  QLQ
LENG  35
ALPH  amino
RF    no
MM    no
CONS  yes
CS    no
MAP   yes
DATE  Sat Apr 18 04:40:20 2020
NSEQ  116
EFFN  19.020630
CKSUM 47025900
GA    23.80 23.80
TC    23.80 24.00
NC    23.70 23.70
STATS LOCAL MSV       -7.3099  0.71967
STATS LOCAL VITERBI   -7.5178  0.71967
STATS LOCAL FORWARD   -4.4333  0.71967
HMM          A        C        D        E        F        G        H        I        K        L        M        N        P        Q        R        S        T        V        W        Y   
            m->m     m->i     m->d     i->m     i->i     d->m     d->d
  COMPO   2.40942  5.01862  4.07458  3.21499  2.89593  4.02174  3.95920  2.64493  2.82304  2.03944  3.51335  3.39396  2.66089  2.08299  3.26026  2.87901  3.18637  2.82299  4.69229  3.46480
          2.68618  4.42225  2.77519  2.73123  3.46354  2.40513  3.72494  3.29354  2.67741  2.69355  4.24690  2.90347  2.73739  3.18146  2.89801  2.37887  2.77519  2.98518  4.58477  3.61503
          0.03499  6.57122  3.41157  0.61958  0.77255  0.00000        *
      1   1.59198  4.71219  5.44122  4.85176  4.49249  4.11258  3.18970  2.54964  3.87919  2.42709  3.89596  4.02506  1.74862  4.93534  4.88747  1.79388  3.16292  3.47638  3.82001  3.46931      1 a - - -
          2.68618  4.42225  2.77519  2.73123  3.46354  2.40513  3.72494  3.29354  2.67741  2.69355  4.24690  2.90347  2.73739  3.18146  2.89801  2.37887  2.77519  2.98518  4.58477  3.61503
          0.00215  6.53837  7.26072  0.61958  0.77255  0.31128  1.31866
      2   6.36850  7.33173  7.71034  7.48409  0.26407  7.33468  6.18337  4.80628  7.31303  1.99979  3.11993  7.01688  7.30665  6.82687  7.04610  6.78488  6.52892  5.20771  6.18195  3.73134      2 F - - -
          2.68618  4.42225  2.77519  2.73123  3.46354  2.40513  3.72494  3.29354  2.67741  2.69355  4.24690  2.90347  2.73739  3.18146  2.89801  2.37887  2.77519  2.98518  4.58477  3.61503
          0.00208  6.57122  7.29356  0.61958  0.77255  0.48576  0.95510
      3   3.72454  6.30231  4.95280  4.53394  6.22436  4.93548  5.72184  5.67254  3.44456  3.96427  6.04625  2.35221  5.56181  4.89061  4.91793  1.18665  0.77751  5.15684  7.44337  6.15241      3 t - - -
          2.68618  4.42225  2.77519  2.73123  3.46354  2.40513  3.72494  3.29354  2.67741  2.69355  4.24690  2.90347  2.73739  3.18146  2.89801  2.37887  2.77519  2.98518  4.58477  3.61503
          0.00208  6.57122  7.29356  0.61958  0.77255  0.48576  0.95510
      4   1.50194  6.31030  2.92576  3.10935  3.79852  4.12169  3.64251  4.39407  2.60383  3.25827  3.72862  3.61920  1.55757  2.54370  4.02126  2.78219  3.19993  4.69517  4.98784  4.50810      4 a - - -
          2.68618  4.42225  2.77519  2.73123  3.46354  2.40513  3.72494  3.29354  2.67741  2.69355  4.24690  2.90347  2.73739  3.18146  2.89801  2.37887  2.77519  2.98518  4.58477  3.61503
          0.00208  6.57122  7.29356  0.61958  0.77255  0.48576  0.95510
      5   1.65878  6.33163  2.54203  1.93788  5.67560  4.59776  4.78492  4.40268  3.12185  3.59931  3.61851  3.20863  4.09851  1.65948  4.01266  2.30890  3.00217  3.57590  6.76497  4.68150      5 a - - -
          2.68618  4.42225  2.77519  2.73123  3.46354  2.40513  3.72494  3.29354  2.67741  2.69355  4.24690  2.90347  2.73739  3.18146  2.89801  2.37887  2.77519  2.98518  4.58477  3.61503
          0.00208  6.57122  7.29356  0.61958  0.77255  0.48576  0.95510
      6   7.43425  8.30825  7.38318  7.42512  8.21640  6.85491  8.20820  8.67189  7.45630  7.77338  9.06466  7.78771  7.50359  0.00804  7.43073  7.68049  7.84824  8.27012  8.73058  8.33003      6 Q - - -
          2.68618  4.42225  2.77519  2.73123  3.46354  2.40513  3.72494  3.29354  2.67741  2.69355  4.24690  2.90347  2.73739  3.18146  2.89801  2.37887  2.77519  2.98518  4.58477  3.61503
          0.00208  6.57122  7.29356  0.61958  0.77255  0.48576  0.95510
      7   3.97211  5.34541  5.94614  5.33005  2.44914  5.14250  4.52267  2.21437  3.65550  1.18164  3.84209  5.30830  5.50609  5.24173  4.31043  2.46198  4.20429  2.17361  1.90828  4.37884      7 l - - -
          2.68618  4.42225  2.77519  2.73123  3.46354  2.40513  3.72494  3.29354  2.67741  2.69355  4.24690  2.90347  2.73739  3.18146  2.89801  2.37887  2.77519  2.98518  4.58477  3.61503
          0.00208  6.57122  7.29356  0.61958  0.77255  0.48576  0.95510
      8   2.09213  6.32784  3.34169  2.42170  3.69326  3.56278  3.15747  4.56302  3.23205  3.13051  2.68138  2.43955  4.99211  1.31798  3.77704  3.04004  3.30967  4.71696  6.76222  4.28533      8 q - - -
          2.68618  4.42225  2.77519  2.73123  3.46354  2.40513  3.72494  3.29354  2.67741  2.69355  4.24690  2.90347  2.73739  3.18146  2.89801  2.37887  2.77519  2.98518  4.58477  3.61503
          0.00208  6.57122  7.29356  0.61958  0.77255  0.48576  0.95510
      9   2.91890  5.71113  4.64140  1.42714  4.86319  4.84009  5.08024  3.35204  4.04373  1.56804  2.41120  4.51867  5.22214  2.12124  3.47058  3.70850  2.42798  3.43996  6.28001  5.02788      9 e - - -
          2.68618  4.42225  2.77519  2.73123  3.46354  2.40513  3.72494  3.29354  2.67741  2.69355  4.24690  2.90347  2.73739  3.18146  2.89801  2.37887  2.77519  2.98518  4.58477  3.61503
          0.00208  6.57122  7.29356  0.61958  0.77255  0.48576  0.95510
     10   6.16302  7.20319  8.16384  7.57776  3.54414  7.80841  7.91930  3.43018  7.51441  0.11893  4.62852  8.03596  7.36343  6.96303  7.25282  7.35358  6.31336  3.53649  7.40114  6.62188     10 L - - -
          2.68618  4.42225  2.77519  2.73123  3.46354  2.40513  3.72494  3.29354  2.67741  2.69355  4.24690  2.90347  2.73739  3.18146  2.89801  2.37887  2.77519  2.98518  4.58477  3.61503
          0.00208  6.57122  7.29356  0.61958  0.77255  0.48576  0.95510
     11   5.51057  7.46253  6.40410  1.54678  7.21984  5.95447  5.56713  6.36754  0.97609  5.61203  6.52942  5.43654  6.22402  3.87575  1.07589  5.46182  5.53987  6.08557  4.60215  6.51002     11 k - - -
          2.68618  4.42225  2.77519  2.73123  3.46354  2.40513  3.72494  3.29354  2.67741  2.69355  4.24690  2.90347  2.73739  3.18146  2.89801  2.37887  2.77519  2.98518  4.58477  3.61503
          0.00208  6.57122  7.29356  0.61958  0.77255  0.48576  0.95510
     12   1.44892  4.67189  3.49059  3.60165  5.46361  3.88041  2.38709  4.90749  3.59989  2.78956  3.76091  2.61090  5.03074  2.52193  2.95122  2.49056  2.50372  2.76705  6.65376  3.88782     12 a - - -
          2.68618  4.42225  2.77519  2.73123  3.46354  2.40513  3.72494  3.29354  2.67741  2.69355  4.24690  2.90347  2.73739  3.18146  2.89801  2.37887  2.77519  2.98518  4.58477  3.61503
          0.00208  6.57122  7.29356  0.61958  0.77255  0.48576  0.95510
     13   7.43425  8.30825  7.38318  7.42512  8.21640  6.85491  8.20820  8.67189  7.45630  7.77338  9.06466  7.78771  7.50359  0.00804  7.43073  7.68049  7.84824  8.27012  8.73058  8.33003     13 Q - - -
          2.68618  4.42225  2.77519  2.73123  3.46354  2.40513  3.72494  3.29354  2.67741  2.69355  4.24690  2.90347  2.73739  3.18146  2.89801  2.37887  2.77519  2.98518  4.58477  3.61503
          0.00208  6.57122  7.29356  0.61958  0.77255  0.48576  0.95510
     14   1.58904  5.34642  5.94773  5.33169  2.86337  5.14395  5.47817  0.90618  5.11417  3.09138  3.56157  5.30986  5.50748  5.24337  3.99963  3.32995  3.85885  2.49543  5.96876  2.84458     14 i - - -
          2.68618  4.42225  2.77519  2.73123  3.46354  2.40513  3.72494  3.29354  2.67741  2.69355  4.24690  2.90347  2.73739  3.18146  2.89801  2.37887  2.77519  2.98518  4.58477  3.61503
          0.00208  6.57122  7.29356  0.61958  0.77255  0.48576  0.95510
     15   3.01855  5.43291  5.39384  4.80754  3.73662  3.99817  3.75076  3.46810  3.55074  1.39243  2.12539  3.74419  5.41964  1.72401  4.25941  3.11773  2.71567  2.79102  4.60041  3.26395     15 l - - -
          2.68618  4.42225  2.77519  2.73123  3.46354  2.40513  3.72494  3.29354  2.67741  2.69355  4.24690  2.90347  2.73739  3.18146  2.89801  2.37887  2.77519  2.98518  4.58477  3.61503
          0.00208  6.57122  7.29356  0.61958  0.77255  0.48576  0.95510
     16   0.60858  5.67361  6.27910  5.74605  4.95447  4.32365  5.98104  1.50266  5.55269  3.97893  3.88767  5.63698  5.77952  5.69145  5.57494  2.89784  4.51929  2.62002  6.51581  5.34163     16 A - - -
          2.68618  4.42225  2.77519  2.73123  3.46354  2.40513  3.72494  3.29354  2.67741  2.69355  4.24690  2.90347  2.73739  3.18146  2.89801  2.37887  2.77519  2.98518  4.58477  3.61503
          0.00208  6.57122  7.29356  0.61958  0.77255  0.48576  0.95510
     17   6.83412  7.57943  7.45887  7.52757  0.86797  7.12102  5.59438  6.30261  7.28232  1.95497  6.77143  6.57141  7.34562  6.78360  6.98084  6.54619  7.00251  6.29859  3.88533  0.91904     17 f - - -
          2.68618  4.42225  2.77519  2.73123  3.46354  2.40513  3.72494  3.29354  2.67741  2.69355  4.24690  2.90347  2.73739  3.18146  2.89801  2.37887  2.77519  2.98518  4.58477  3.61503
          0.00208  6.57122  7.29356  0.61958  0.77255  0.48576  0.95510
     18   5.01423  7.20533  5.47881  4.11336  6.79749  4.31583  4.15933  6.08450  0.40314  5.40681  6.26385  3.53653  5.91823  3.24681  1.79095  4.13884  5.13847  5.74014  7.36240  6.24120     18 K - - -
          2.68618  4.42225  2.77519  2.73123  3.46354  2.40513  3.72494  3.29354  2.67741  2.69355  4.24690  2.90347  2.73739  3.18146  2.89801  2.37887  2.77519  2.98518  4.58477  3.61503
          0.00208  6.57122  7.29356  0.61958  0.77255  0.48576  0.95510
     19   3.27214  2.62057  5.91002  5.29637  2.67724  4.31881  2.40344  3.78159  5.08665  1.87629  2.48204  3.76694  5.50146  5.22250  3.64067  3.64561  3.74556  3.31693  4.86009  1.23495     19 y - - -
          2.68618  4.42225  2.77519  2.73123  3.46354  2.40513  3.72494  3.29354  2.67741  2.69355  4.24690  2.90347  2.73739  3.18146  2.89801  2.37887  2.77519  2.98518  4.58477  3.61503
          0.00208  6.57122  7.29356  0.61958  0.77255  0.48576  0.95510
     20   5.57336  6.76766  7.56111  6.95676  3.78563  6.94916  3.77164  1.87504  6.80912  0.50529  1.89962  7.13934  6.92287  6.57524  6.68397  6.34243  5.76294  3.59934  7.11807  6.20221     20 L - - -
          2.68618  4.42225  2.77519  2.73123  3.46354  2.40513  3.72494  3.29354  2.67741  2.69355  4.24690  2.90347  2.73739  3.18146  2.89801  2.37887  2.77519  2.98518  4.58477  3.61503
          0.00208  6.57122  7.29356  0.61958  0.77255  0.48576  0.95510
     21   1.77822  5.67300  4.70661  3.36869  4.81758  3.68277  5.10888  2.81214  3.53339  2.00816  3.15640  3.26993  5.24357  2.86449  4.47563  1.68465  3.18868  2.02713  6.24816  5.00452     21 s - - -
          2.68618  4.42225  2.77519  2.73123  3.46354  2.40513  3.72494  3.29354  2.67741  2.69355  4.24690  2.90347  2.73739  3.18146  2.89801  2.37887  2.77519  2.98518  4.58477  3.61503
          0.00208  6.57122  7.29356  0.61958  0.77255  0.48576  0.95510
     22   1.67909  6.37850  4.14458  3.58206  5.73039  4.65491  4.16972  5.20781  1.34206  4.67979  4.57451  2.82795  5.04611  3.92597  1.58938  2.20220  3.23026  4.77380  6.80219  5.40564     22 k - - -
          2.68618  4.42225  2.77519  2.73123  3.46354  2.40513  3.72494  3.29354  2.67741  2.69355  4.24690  2.90347  2.73739  3.18146  2.89801  2.37887  2.77519  2.98518  4.58477  3.61503
          0.00208  6.57122  7.29356  0.61958  0.77255  0.48576  0.95510
     23   2.43468  6.33787  4.07208  3.17125  5.68401  1.62198  3.50474  5.17058  2.72389  4.64349  5.37833  1.20839  3.64364  3.30418  3.22889  2.36387  4.05619  4.72910  6.76980  4.37464     23 n - - -
          2.68618  4.42225  2.77519  2.73123  3.46354  2.40513  3.72494  3.29354  2.67741  2.69355  4.24690  2.90347  2.73739  3.18146  2.89801  2.37887  2.77519  2.98518  4.58477  3.61503
          0.00208  6.57122  7.29356  0.61958  0.77255  0.48576  0.95510
     24   2.24099  5.67788  4.69772  3.67104  3.74876  4.85968  5.10501  3.37122  2.98493  1.68991  3.12154  3.83159  2.32669  1.69109  3.48361  3.64158  3.25258  2.33336  6.25223  5.00751     24 l - - -
          2.68477  4.42260  2.77554  2.73085  3.46389  2.40346  3.72529  3.29389  2.67775  2.69390  4.24724  2.90381  2.73774  3.18181  2.89835  2.37922  2.77554  2.98553  4.58512  3.61538
          0.19579  1.73086  7.29356  0.03587  3.34572  0.48576  0.95510
     25   3.09037  6.22763  4.75007  4.22685  5.98107  2.55777  5.41668  5.43395  4.20167  5.00053  5.77487  4.66312  0.52579  2.85016  3.28486  2.70656  3.64692  3.75443  7.18309  5.85818     26 P - - -
          2.68709  4.42316  2.77611  2.73214  3.46445  2.40351  3.72586  3.29445  2.67832  2.69285  4.24781  2.90438  2.73294  3.18238  2.89892  2.37732  2.77611  2.98610  4.58568  3.61594
          0.12453  2.15064  7.29356  1.35165  0.29950  0.48576  0.95510
     26   5.28729  6.41568  7.50307  7.10435  5.82438  7.15922  8.26612  1.04668  7.15012  1.85678  5.46720  7.33458  7.25660  7.43316  7.38176  6.68553  5.55038  0.76177  8.27236  7.05699     31 v - - -
          2.68618  4.42225  2.77519  2.73123  3.46354  2.40513  3.72494  3.29354  2.67741  2.69355  4.24690  2.90347  2.73739  3.18146  2.89801  2.37887  2.77519  2.98518  4.58477  3.61503
          0.00208  6.57122  7.29356  0.61958  0.77255  0.48576  0.95510
     27   3.80401  6.37687  3.95347  5.68272  7.26157  5.06597  6.98333  6.80926  6.37404  6.46341  7.20449  5.66006  0.17722  6.33464  6.58708  2.61257  3.95960  5.81729  8.57761  7.46999     32 P - - -
          2.68618  4.42225  2.77519  2.73123  3.46354  2.40513  3.72494  3.29354  2.67741  2.69355  4.24690  2.90347  2.73739  3.18146  2.89801  2.37887  2.77519  2.98518  4.58477  3.61503
          0.00208  6.57122  7.29356  0.61958  0.77255  0.48576  0.95510
     28   2.57260  6.31760  2.64705  2.74158  3.56588  4.60129  3.38557  4.44754  3.14694  3.32915  4.19580  4.07164  1.59559  1.65195  3.23053  2.77990  2.83714  3.69744  6.75476  4.49656     33 p - - -
          2.68618  4.42225  2.77519  2.73123  3.46354  2.40513  3.72494  3.29354  2.67741  2.69355  4.24690  2.90347  2.73739  3.18146  2.89801  2.37887  2.77519  2.98518  4.58477  3.61503
          0.00208  6.57122  7.29356  0.61958  0.77255  0.48576  0.95510
     29   2.48680  6.33691  2.85297  1.67559  5.68331  4.59645  2.36085  5.17022  3.34247  4.16666  4.43304  1.78597  3.59405  2.29714  3.39679  2.30236  3.39655  4.72826  6.76880  3.84960     34 e - - -
          2.68618  4.42225  2.77519  2.73123  3.46354  2.40513  3.72494  3.29354  2.67741  2.69355  4.24690  2.90347  2.73739  3.18146  2.89801  2.37887  2.77519  2.98518  4.58477  3.61503
          0.00208  6.57122  7.29356  0.61958  0.77255  0.48576  0.95510
     30   4.01629  3.96245  5.99616  5.38026  3.87644  5.19044  5.52486  1.99573  5.16265  0.70234  2.80924  5.35811  5.54990  4.35275  5.16441  4.50326  3.55422  2.07706  6.00738  3.39165     35 l - - -
          2.68618  4.42225  2.77519  2.73123  3.46354  2.40513  3.72494  3.29354  2.67741  2.69355  4.24690  2.90347  2.73739  3.18146  2.89801  2.37887  2.77519  2.98518  4.58477  3.61503
          0.00208  6.57122  7.29356  0.61958  0.77255  0.48576  0.95510
     31   2.96966  5.37866  5.69343  3.83637  3.83665  5.10535  5.42578  2.28323  4.38895  1.81855  3.50281  5.18721  5.47151  1.14469  3.46079  4.06153  3.73491  1.77706  5.99642  4.81432     36 q - - -
          2.68618  4.42225  2.77519  2.73123  3.46354  2.40513  3.72494  3.29354  2.67741  2.69355  4.24690  2.90347  2.73739  3.18146  2.89801  2.37887  2.77519  2.98518  4.58477  3.61503
          0.00208  6.57122  7.29356  0.61958  0.77255  0.48576  0.95510
     32   2.88718  6.26736  2.59410  2.33580  2.85146  4.61447  3.42127  3.11509  2.39622  2.29574  2.88605  3.21080  5.00721  1.70829  3.75303  3.20263  3.54702  3.10192  6.71791  4.47481     37 q - - -
          2.68618  4.42225  2.77519  2.73123  3.46354  2.40513  3.72494  3.29354  2.67741  2.69355  4.24690  2.90347  2.73739  3.18146  2.89801  2.37887  2.77519  2.98518  4.58477  3.61503
          0.00208  6.57122  7.29356  0.61958  0.77255  0.48576  0.95510
     33   1.37559  4.75601  5.45397  4.86512  2.88648  4.51416  3.88076  2.51902  4.73941  3.00496  3.93729  3.82919  1.82860  2.45842  4.13122  3.03079  3.33590  2.27409  6.03271  4.84242     38 a - - -
          2.68618  4.42225  2.77519  2.73123  3.46354  2.40513  3.72494  3.29354  2.67741  2.69355  4.24690  2.90347  2.73739  3.18146  2.89801  2.37887  2.77519  2.98518  4.58477  3.61503
          0.00208  6.57122  7.29356  0.61958  0.77255  0.48576  0.95510
     34   3.16268  6.17983  7.10030  6.60969  4.04537  6.54130  7.18479  0.69470  6.52660  1.79028  5.30508  6.71223  6.77692  6.74072  6.63853  5.95003  4.13530  1.44656  7.52442  6.31883     39 i - - -
          2.68618  4.42225  2.77519  2.73123  3.46354  2.40513  3.72494  3.29354  2.67741  2.69355  4.24690  2.90347  2.73739  3.18146  2.89801  2.37887  2.77519  2.98518  4.58477  3.61503
          0.17262  6.57122  1.85061  0.61958  0.77255  0.48576  0.95510
     35   3.71275  2.88083  3.60277  3.50659  1.82103  4.52595  4.72416  4.69538  2.55682  4.26936  5.06281  4.03591  3.88321  1.73799  2.11445  3.18002  2.61795  4.34571  2.63967  3.21948     40 q - - -
          2.68618  4.42225  2.77519  2.73123  3.46354  2.40513  3.72494  3.29354  2.67741  2.69355  4.24690  2.90347  2.73739  3.18146  2.89801  2.37887  2.77519  2.98518  4.58477  3.61503
          0.00166  6.40026        *  0.61958  0.77255  0.00000        *
//
HMMER3/f [3.3 | Nov 2019]
NAME  RB_B
ACC   PF01857.21
DESC  Retinoblastoma-associated protein B domain
LENG  130
ALPH  amino
RF    no
MM    no
CONS  yes
CS    no
MAP   yes
DATE  Tue Apr 21 16:06:47 2020
NSEQ  78
EFFN  1.490112
CKSUM 1332565664
GA    26.60 26.60
TC    26.80 28.30
NC    26.40 26.50
STATS LOCAL MSV      -10.0102  0.71189
STATS LOCAL VITERBI  -10.8690  0.71189
STATS LOCAL FORWARD   -4.2983  0.71189
HMM          A        C        D        E        F        G        H        I        K        L        M        N        P        Q        R        S        T        V        W        Y   
            m->m     m->i     m->d     i->m     i->i     d->m     d->d
  COMPO   2.65153  4.04796  3.02732  2.74779  3.15213  3.27925  3.61719  2.69805  2.60547  2.37538  3.54311  3.06261  3.63753  2.99639  2.83757  2.69746  2.88170  2.59818  4.68250  3.20885
          2.68618  4.42225  2.77519  2.73123  3.46354  2.40513  3.72494  3.29354  2.67741  2.69355  4.24690  2.90347  2.73739  3.18146  2.89801  2.37887  2.77519  2.98518  4.58477  3.61503
          0.22699  4.42657  1.65487  0.61958  0.77255  0.00000        *
      1   1.78752  4.32861  3.54118  3.10909  4.31669  2.65391  4.17848  3.73469  3.11245  3.39511  4.20886  3.34775  3.53134  3.41213  3.47792  1.38505  2.39076  3.12004  5.64353  4.40905      1 s - - -
          2.68618  4.42225  2.77519  2.73123  3.46354  2.40513  3.72494  3.29354  2.67741  2.69355  4.24690  2.90347  2.73739  3.18146  2.89801  2.37887  2.77519  2.98518  4.58477  3.61503
          0.02204  4.22163  4.94397  0.61958  0.77255  0.50623  0.92323
      2   3.42163  4.68724  5.24641  4.70137  3.41049  4.80543  5.22299  1.70723  4.57893  0.98121  3.18552  4.89862  4.99187  4.67763  4.67057  4.17850  3.65542  1.61438  5.49334  4.41338      2 l - - -
          2.68618  4.42225  2.77519  2.73123  3.46354  2.40513  3.72494  3.29354  2.67741  2.69355  4.24690  2.90347  2.73739  3.18146  2.89801  2.37887  2.77519  2.98518  4.58477  3.61503
          0.01953  4.34161  5.06396  0.61958  0.77255  0.56562  0.83935
      3   2.30392  4.83492  2.82627  2.35292  4.37277  3.24705  3.53223  3.83141  2.36555  3.10610  4.02450  2.40823  3.64655  2.63437  2.44828  2.38066  2.81277  3.43651  5.52435  4.13912      3 a - - -
          2.68618  4.42225  2.77519  2.73123  3.46354  2.40513  3.72494  3.29354  2.67741  2.69355  4.24690  2.90347  2.73739  3.18146  2.89801  2.37887  2.77519  2.98518  4.58477  3.61503
          0.01918  4.35947  5.08182  0.61958  0.77255  0.58392  0.81578
      4   2.67092  4.19535  3.96699  3.38513  2.95393  3.74559  4.03226  2.27045  2.74157  1.54816  3.19741  3.51218  4.11424  3.53031  3.32186  3.02261  2.90246  2.32722  4.80019  3.60074      4 l - - -
          2.68618  4.42225  2.77519  2.73123  3.46354  2.40513  3.72494  3.29354  2.67741  2.69355  4.24690  2.90347  2.73739  3.18146  2.89801  2.37887  2.77519  2.98518  4.58477  3.61503
          0.01918  4.35947  5.08182  0.61958  0.77255  0.56411  0.84134
      5   3.27150  4.80819  4.81951  4.38566  0.89095  4.44643  4.26100  2.68384  4.22264  1.89492  3.41625  4.41327  4.78162  4.33139  4.31953  3.82234  3.69305  2.64014  4.49253  2.90270      5 f - - -
          2.68618  4.42225  2.77519  2.73123  3.46354  2.40513  3.72494  3.29354  2.67741  2.69355  4.24690  2.90347  2.73739  3.18146  2.89801  2.37887  2.77519  2.98518  4.58477  3.61503
          0.01902  4.36772  5.09007  0.61958  0.77255  0.52709  0.89239
      6   2.78055  3.90922  4.52311  3.94041  1.53070  3.98569  4.20326  2.44676  3.78194  1.78670  3.21171  4.03745  4.32935  3.93698  3.87591  3.29240  3.07525  2.25757  4.68010  2.95085      6 f - - -
          2.68618  4.42225  2.77519  2.73123  3.46354  2.40513  3.72494  3.29354  2.67741  2.69355  4.24690  2.90347  2.73739  3.18146  2.89801  2.37887  2.77519  2.98518  4.58477  3.61503
          0.01866  4.38670  5.10905  0.61958  0.77255  0.50377  0.92697
      7   2.79708  5.15003  3.36358  2.68247  4.49920  3.68683  3.73651  3.88447  1.96041  3.39959  4.22567  3.13009  4.05654  2.86931  1.25064  2.84903  3.02421  3.55146  4.86619  4.27755      7 r - - -
          2.68618  4.42225  2.77519  2.73123  3.46354  2.40513  3.72494  3.29354  2.67741  2.69355  4.24690  2.90347  2.73739  3.18146  2.89801  2.37887  2.77519  2.98518  4.58477  3.61503
          0.01833  4.40394  5.12629  0.61958  0.77255  0.48856  0.95065
      8   3.13092  5.32848  3.58474  2.87754  4.75551  3.81198  3.75514  4.10955  1.10720  3.55285  3.48524  3.30934  4.15995  2.72621  1.77315  3.11841  3.30024  3.77492  5.61767  4.41678      8 k - - -
          2.68618  4.42225  2.77519  2.73123  3.46354  2.40513  3.72494  3.29354  2.67741  2.69355  4.24690  2.90347  2.73739  3.18146  2.89801  2.37887  2.77519  2.98518  4.58477  3.61503
          0.01810  4.41680  5.13914  0.61958  0.77255  0.47629  0.97044
      9   2.93359  4.29883  4.71481  4.12911  2.74429  4.14848  4.49589  2.08467  3.97527  2.00846  2.78974  4.23768  4.47529  4.13557  4.06450  3.46548  2.95141  1.18965  5.00191  3.70553      9 v - - -
          2.68618  4.42225  2.77519  2.73123  3.46354  2.40513  3.72494  3.29354  2.67741  2.69355  4.24690  2.90347  2.73739  3.18146  2.89801  2.37887  2.77519  2.98518  4.58477  3.61503
          0.01792  4.42657  5.14892  0.61958  0.77255  0.48576  0.95510
     10   2.61780  4.17974  4.15356  3.57128  2.84853  3.80140  4.05924  2.59226  3.44616  1.87244  2.93402  3.58249  4.16893  3.66625  3.54485  3.00281  2.93725  2.42746  4.70157  1.83882     10 y - - -
          2.68618  4.42225  2.77519  2.73123  3.46354  2.40513  3.72494  3.29354  2.67741  2.69355  4.24690  2.90347  2.73739  3.18146  2.89801  2.37887  2.77519  2.98518  4.58477  3.61503
          0.01792  4.42657  5.14892  0.61958  0.77255  0.48576  0.95510
     11   2.60912  5.01144  2.93186  2.44737  3.80946  3.42737  2.46855  3.73213  1.92404  3.17314  4.07035  2.87062  3.87263  2.72467  2.80517  2.59964  2.67460  3.30579  5.48474  3.72587     11 k - - -
          2.68618  4.42225  2.77519  2.73123  3.46354  2.40513  3.72494  3.29354  2.67741  2.69355  4.24690  2.90347  2.73739  3.18146  2.89801  2.37887  2.77519  2.98518  4.58477  3.61503
          0.01792  4.42657  5.14892  0.61958  0.77255  0.48576  0.95510
     12   2.61063  3.54856  4.07181  3.48643  3.26990  3.76413  4.06173  2.52471  3.30732  1.40257  3.17072  3.71934  4.13405  3.45873  3.19191  3.04679  2.70031  2.32776  4.77734  3.39386     12 l - - -
          2.68618  4.42225  2.77519  2.73123  3.46354  2.40513  3.72494  3.29354  2.67741  2.69355  4.24690  2.90347  2.73739  3.18146  2.89801  2.37887  2.77519  2.98518  4.58477  3.61503
          0.01792  4.42657  5.14892  0.61958  0.77255  0.48576  0.95510
     13   1.32269  3.67195  3.74921  3.20563  3.65808  3.05963  4.07566  2.89904  3.14746  2.73369  3.36891  3.51065  4.02161  3.43454  3.46745  2.52658  2.81443  2.53310  5.11002  3.89144     13 a - - -
          2.68618  4.42225  2.77519  2.73123  3.46354  2.40513  3.72494  3.29354  2.67741  2.69355  4.24690  2.90347  2.73739  3.18146  2.89801  2.37887  2.77519  2.98518  4.58477  3.61503
          0.01792  4.42657  5.14892  0.61958  0.77255  0.48576  0.95510
     14   1.79082  4.14521  3.64393  3.07474  3.28419  3.53838  3.93568  2.73965  3.01839  2.49359  3.44534  3.39348  4.04918  3.30907  3.34629  2.05710  2.90138  2.60655  4.25923  3.28459     14 a - - -
          2.68618  4.42225  2.77519  2.73123  3.46354  2.40513  3.72494  3.29354  2.67741  2.69355  4.24690  2.90347  2.73739  3.18146  2.89801  2.37887  2.77519  2.98518  4.58477  3.61503
          0.01792  4.42657  5.14892  0.61958  0.77255  0.48576  0.95510
     15   2.58386  4.35622  3.48866  2.84381  3.16963  3.66111  3.65722  2.44204  2.90025  2.45500  3.36114  3.42093  4.03939  3.27466  2.79049  2.61021  2.73160  1.94353  4.94234  3.56179     15 v - - -
          2.68618  4.42225  2.77519  2.73123  3.46354  2.40513  3.72494  3.29354  2.67741  2.69355  4.24690  2.90347  2.73739  3.18146  2.89801  2.37887  2.77519  2.98518  4.58477  3.61503
          0.01792  4.42657  5.14892  0.61958  0.77255  0.48576  0.95510
     16   3.16606  5.23045  3.68041  3.00303  4.65775  3.83397  3.82175  3.99310  2.08313  3.48949  4.36472  3.39930  4.21102  2.81218  0.92859  3.19144  3.18631  3.30275  5.59565  4.41734     16 r - - -
          2.68618  4.42225  2.77519  2.73123  3.46354  2.40513  3.72494  3.29354  2.67741  2.69355  4.24690  2.90347  2.73739  3.18146  2.89801  2.37887  2.77519  2.98518  4.58477  3.61503
          0.01792  4.42657  5.14892  0.61958  0.77255  0.48576  0.95510
     17   3.20763  4.10464  5.04374  4.46957  3.37682  4.49592  4.86987  1.57300  4.32672  1.09649  2.83186  4.60039  4.75830  4.44197  4.39973  3.83459  3.30935  1.98983  5.25988  4.14522     17 l - - -
          2.68618  4.42225  2.77519  2.73123  3.46354  2.40513  3.72494  3.29354  2.67741  2.69355  4.24690  2.90347  2.73739  3.18146  2.89801  2.37887  2.77519  2.98518  4.58477  3.61503
          0.01792  4.42657  5.14892  0.61958  0.77255  0.48576  0.95510
     18   2.25108  4.68320  2.99868  2.41486  4.35606  3.35388  3.66900  3.80391  2.22099  3.29453  4.11505  2.77452  3.87394  2.25313  2.23324  2.63771  2.91961  3.42420  5.51959  3.46453     18 k - - -
          2.68618  4.42225  2.77519  2.73123  3.46354  2.40513  3.72494  3.29354  2.67741  2.69355  4.24690  2.90347  2.73739  3.18146  2.89801  2.37887  2.77519  2.98518  4.58477  3.61503
          0.01792  4.42657  5.14892  0.61958  0.77255  0.48576  0.95510
     19   2.68137  5.13538  1.93972  2.16452  4.45684  3.30513  3.36070  3.68997  2.31602  3.36292  3.81702  2.85987  3.85435  2.49872  2.88612  2.57179  2.91286  3.27877  5.58193  4.18501     19 d - - -
          2.68618  4.42225  2.77519  2.73123  3.46354  2.40513  3.72494  3.29354  2.67741  2.69355  4.24690  2.90347  2.73739  3.18146  2.89801  2.37887  2.77519  2.98518  4.58477  3.61503
          0.01792  4.42657  5.14892  0.61958  0.77255  0.48576  0.95510
     20   3.71449  4.96147  5.47356  4.90614  3.26953  5.07076  5.37860  2.02616  4.76208  0.61423  2.82404  5.15374  5.14427  4.74867  4.79939  4.45139  3.92636  2.38551  5.47967  4.49113     20 L - - -
          2.68618  4.42225  2.77519  2.73123  3.46354  2.40513  3.72494  3.29354  2.67741  2.69355  4.24690  2.90347  2.73739  3.18146  2.89801  2.37887  2.77519  2.98518  4.58477  3.61503
          0.01792  4.42657  5.14892  0.61958  0.77255  0.48576  0.95510
     21   2.59059  1.43600  4.27444  3.73027  3.50966  3.60773  4.32382  2.41652  3.59514  2.20605  3.48238  3.88280  4.21662  3.84331  3.78670  3.08043  2.71543  2.27701  5.05957  3.86690     21 c - - -
          2.68618  4.42225  2.77520  2.73124  3.46354  2.40513  3.72495  3.29354  2.67741  2.69347  4.24690  2.90347  2.73740  3.18147  2.89801  2.37887  2.77520  2.98519  4.58477  3.61503
          0.05462  3.36108  3.99253  0.49467  0.94103  0.48576  0.95510
     22   2.53143  5.08397  2.58214  2.20235  4.39005  3.46150  3.48156  3.80653  2.34859  2.94754  4.13511  2.60992  3.85405  2.66879  2.74166  2.21615  2.80495  3.27989  5.07190  3.67338     23 e - - -
          2.68618  4.42225  2.77519  2.73123  3.46354  2.40513  3.72494  3.29354  2.67741  2.69355  4.24690  2.90347  2.73739  3.18146  2.89801  2.37887  2.77519  2.98518  4.58477  3.61503
          0.01815  4.41385  5.13619  0.61958  0.77255  0.47352  0.97500
     23   2.60321  5.10557  2.99969  2.32679  4.41922  3.48738  3.14186  3.87295  1.98210  3.27145  3.60653  2.71148  3.87729  2.73574  2.04760  2.56809  2.93134  3.47981  5.15319  4.17643     24 k - - -
          2.68618  4.42225  2.77519  2.73123  3.46354  2.40513  3.72494  3.29354  2.67741  2.69355  4.24690  2.90347  2.73739  3.18146  2.89801  2.37887  2.77519  2.98518  4.58477  3.61503
          0.01792  4.42657  5.14892  0.61958  0.77255  0.48576  0.95510
     24   3.65671  4.91388  5.44813  4.86710  2.65139  4.97746  5.24070  2.14145  4.73740  0.65880  2.81540  5.07357  5.06840  4.68327  4.74486  4.34123  3.86352  2.45054  5.35893  4.34024     25 L - - -
          2.68624  4.42235  2.77502  2.73133  3.46364  2.40523  3.72446  3.29364  2.67751  2.69365  4.24700  2.90328  2.73750  3.18100  2.89811  2.37889  2.77494  2.98528  4.58487  3.61513
          0.13338  2.12812  5.14892  1.18121  0.36659  0.48576  0.95510
     25   2.59017  5.17664  2.27819  2.30128  4.51041  2.73620  3.27027  3.98992  2.19137  3.38169  4.22129  2.76472  3.23778  2.62209  2.88702  2.40639  2.92061  3.47964  5.61539  4.20879     33 k - - -
          2.68618  4.42225  2.77519  2.73123  3.46354  2.40513  3.72494  3.29354  2.67741  2.69355  4.24690  2.90347  2.73739  3.18146  2.89801  2.37887  2.77519  2.98518  4.58477  3.61503
          0.01792  4.42657  5.14892  0.61958  0.77255  0.48576  0.95510
     26   2.41333  4.14852  4.24033  3.26814  3.00351  3.81823  4.12883  1.88688  3.51888  1.69630  3.00406  3.82935  3.86152  3.65367  3.67408  3.11003  2.92917  2.18837  4.77023  3.58398     34 l - - -
          2.68618  4.42225  2.77519  2.73123  3.46354  2.40513  3.72494  3.29354  2.67741  2.69355  4.24690  2.90347  2.73739  3.18146  2.89801  2.37887  2.77519  2.98518  4.58477  3.61503
          0.01792  4.42657  5.14892  0.61958  0.77255  0.48576  0.95510
     27   2.65440  4.88844  2.43739  2.29533  4.43490  3.13751  3.65316  3.90132  2.38531  3.30222  3.96256  2.64986  3.25019  2.68673  2.88904  1.99641  2.74333  3.49366  5.56887  4.06172     35 s - - -
          2.68618  4.42225  2.77519  2.73123  3.46354  2.40513  3.72494  3.29354  2.67741  2.69355  4.24690  2.90347  2.73739  3.18146  2.89801  2.37887  2.77519  2.98518  4.58477  3.61503
          0.01792  4.42657  5.14892  0.61958  0.77255  0.48576  0.95510
     28   2.47638  5.15447  2.57160  2.24311  4.48108  3.26360  3.54027  3.95527  2.37076  3.45201  4.20108  2.71846  2.80810  2.55417  2.88986  2.15345  2.79008  3.43861  5.59819  4.08118     36 s - - -
          2.68612  4.42240  2.77532  2.73128  3.46369  2.40526  3.72451  3.29310  2.67756  2.69312  4.24596  2.90362  2.73748  3.18156  2.89811  2.37893  2.77529  2.98503  4.58478  3.61518
          0.25073  1.53266  5.14892  1.05634  0.42729  0.48576  0.95510
     29   2.68118  5.16141  2.24851  1.91010  4.49330  3.41039  3.64644  3.86341  2.31913  3.46090  4.20597  2.87755  3.49718  2.54241  2.70998  2.58599  2.65175  3.34206  5.60161  3.93588     42 e - - -
          2.68618  4.42225  2.77520  2.73123  3.46354  2.40513  3.72487  3.29354  2.67741  2.69355  4.24690  2.90347  2.73740  3.18146  2.89801  2.37887  2.77520  2.98518  4.58477  3.61503
          0.02621  3.90867  5.14892  0.56821  0.83595  0.48576  0.95510
     30   2.58545  4.25276  3.15820  3.23832  3.28755  3.55713  3.99023  2.38649  3.08059  1.69932  3.31660  3.56258  3.97731  3.43129  3.44313  2.91235  2.67747  2.16161  4.85395  3.50927     44 l - - -
          2.68618  4.42225  2.77519  2.73123  3.46354  2.40513  3.72494  3.29354  2.67741  2.69355  4.24690  2.90347  2.73739  3.18146  2.89801  2.37887  2.77519  2.98518  4.58477  3.61503
          0.02431  4.42657  4.41741  0.61958  0.77255  0.48576  0.95510
     31   2.58649  4.32683  3.03546  2.43938  4.22945  3.49285  3.68647  3.65991  2.23054  3.18116  3.41735  2.89914  3.68102  2.44187  2.03135  2.64061  2.76872  3.09674  5.44604  4.09413     45 r - - -
          2.68618  4.42225  2.77519  2.73123  3.46354  2.40513  3.72494  3.29354  2.67741  2.69355  4.24690  2.90347  2.73739  3.18146  2.89801  2.37887  2.77519  2.98518  4.58477  3.61503
          0.01803  4.42029  5.14264  0.61958  0.77255  0.49566  0.93947
     32   2.62839  5.16424  2.80986  2.04926  4.49809  3.25020  3.64497  3.97550  2.23301  3.46401  4.20873  2.61277  3.71570  2.65426  2.18220  2.48035  2.69256  3.38264  5.60285  4.19959     46 e - - -
          2.68618  4.42225  2.77519  2.73123  3.46354  2.40513  3.72494  3.29354  2.67741  2.69355  4.24690  2.90347  2.73739  3.18146  2.89801  2.37887  2.77519  2.98518  4.58477  3.61503
          0.01803  4.42029  5.14264  0.61958  0.77255  0.49566  0.93947
     33   2.63939  5.13339  2.91443  2.17862  4.45760  3.47069  3.65218  3.51166  1.82329  3.28048  4.18127  2.87783  3.86255  2.33787  2.46695  2.60265  2.92074  3.51314  5.57465  3.80763     47 k - - -
          2.68544  4.42255  2.77550  2.73153  3.46384  2.40433  3.72466  3.29346  2.67750  2.69301  4.24720  2.90377  2.73770  3.18142  2.89831  2.37902  2.77550  2.98544  4.58483  3.61533
          0.09412  2.47712  5.14264  2.33428  0.10190  0.47962  0.96500
     34   2.50914  3.63700  4.91519  4.36755  3.66068  4.38104  4.86135  1.12186  4.24414  2.41775  3.36656  4.49307  4.71434  4.45509  4.37543  3.72852  3.32072  1.43316  5.39180  4.19445     69 i - - -
          2.68618  4.42225  2.77519  2.73123  3.46354  2.40513  3.72494  3.29354  2.67741  2.69355  4.24690  2.90347  2.73739  3.18146  2.89801  2.37887  2.77519  2.98518  4.58477  3.61503
          0.01792  4.42657  5.14892  0.61958  0.77255  0.48576  0.95510
     35   4.23076  5.30252  5.20434  5.00514  1.77442  4.86544  3.67716  3.89524  4.79858  3.14829  4.44361  4.46757  5.13813  4.59130  4.69754  4.24657  4.43413  3.81795  0.93467  1.58488     70 w - - -
          2.68618  4.42225  2.77519  2.73123  3.46354  2.40513  3.72494  3.29354  2.67741  2.69355  4.24690  2.90347  2.73739  3.18146  2.89801  2.37887  2.77519  2.98518  4.58477  3.61503
          0.01792  4.42657  5.14892  0.61958  0.77255  0.48576  0.95510
     36   2.63247  4.36910  3.24696  2.65142  3.71560  3.47798  3.31238  3.09885  2.65979  2.88517  3.74002  3.16836  3.94911  2.87219  2.91282  2.57846  1.67084  2.84903  5.19493  3.91086     71 t - - -
          2.68618  4.42225  2.77519  2.73123  3.46354  2.40513  3.72494  3.29354  2.67741  2.69355  4.24690  2.90347  2.73739  3.18146  2.89801  2.37887  2.77519  2.98518  4.58477  3.61503
          0.01792  4.42657  5.14892  0.61958  0.77255  0.48576  0.95510
     37   2.44303  2.38419  4.44364  3.85426  3.23271  3.91298  4.25422  2.11356  3.70490  1.83240  3.20474  3.97940  4.27484  3.89364  3.82103  3.21796  2.45707  2.00999  4.83996  3.65560     72 l - - -
          2.68618  4.42225  2.77519  2.73123  3.46354  2.40513  3.72494  3.29354  2.67741  2.69355  4.24690  2.90347  2.73739  3.18146  2.89801  2.37887  2.77519  2.98518  4.58477  3.61503
          0.01792  4.42657  5.14892  0.61958  0.77255  0.48576  0.95510
     38   2.52620  4.31353  4.68374  4.09731  1.62907  4.13753  4.47223  2.04674  3.94622  1.96851  2.99252  4.21703  4.46306  4.10344  4.04075  3.45227  3.17127  1.85854  4.97701  3.80787     73 f - - -
          2.68618  4.42225  2.77519  2.73123  3.46354  2.40513  3.72494  3.29354  2.67741  2.69355  4.24690  2.90347  2.73739  3.18146  2.89801  2.37887  2.77519  2.98518  4.58477  3.61503
          0.01792  4.42657  5.14892  0.61958  0.77255  0.48576  0.95510
     39   2.69197  5.16007  2.78606  1.69831  4.48995  3.46245  3.56646  3.80293  2.09832  3.45660  4.20607  2.93619  3.85878  2.34056  2.77811  2.66103  2.84177  3.49903  5.59919  3.69290     74 e - - -
          2.68618  4.42225  2.77519  2.73123  3.46354  2.40513  3.72494  3.29354  2.67741  2.69355  4.24690  2.90347  2.73739  3.18146  2.89801  2.37887  2.77519  2.98518  4.58477  3.61503
          0.01792  4.42657  5.14892  0.61958  0.77255  0.48576  0.95510
     40   2.68361  4.61154  3.19715  2.37312  3.09297  3.55211  2.42641  3.31088  2.56041  2.91020  3.80332  3.09904  3.93895  2.81412  2.85653  2.76808  2.87889  3.02952  5.23368  2.52403     75 e - - -
          2.68618  4.42225  2.77519  2.73123  3.46354  2.40513  3.72494  3.29354  2.67741  2.69355  4.24690  2.90347  2.73739  3.18146  2.89801  2.37887  2.77519  2.98518  4.58477  3.61503
          0.01792  4.42657  5.14892  0.61958  0.77255  0.48576  0.95510
     41   2.38754  3.11593  4.15664  3.57219  3.11342  3.78236  4.10376  2.23181  3.45277  2.22185  3.27755  3.77547  4.15747  3.67296  3.63286  2.20905  2.52272  2.00324  4.78574  3.59362     76 v - - -
          2.68618  4.42225  2.77519  2.73123  3.46354  2.40513  3.72494  3.29354  2.67741  2.69355  4.24690  2.90347  2.73739  3.18146  2.89801  2.37887  2.77519  2.98518  4.58477  3.61503
          0.01792  4.42657  5.14892  0.61958  0.77255  0.48576  0.95510
     42   2.51997  4.44549  4.89238  4.32224  3.21706  4.37964  4.76101  1.64987  4.18789  1.28448  3.29263  4.46366  4.67457  4.34392  4.29205  3.71112  3.34573  1.74204  5.22662  4.07819     77 l - - -
          2.68618  4.42225  2.77519  2.73123  3.46354  2.40513  3.72494  3.29354  2.67741  2.69355  4.24690  2.90347  2.73739  3.18146  2.89801  2.37887  2.77519  2.98518  4.58477  3.61503
          0.01792  4.42657  5.14892  0.61958  0.77255  0.48576  0.95510
     43   2.47251  4.16569  3.64989  3.07961  2.89508  3.67308  3.93630  2.65133  2.90704  2.51884  3.14097  2.96733  4.05042  3.14116  2.90418  2.74085  2.50852  2.08136  4.91741  3.37933     78 v - - -
          2.68619  4.42226  2.77520  2.73124  3.46355  2.40514  3.72483  3.29355  2.67733  2.69356  4.24691  2.90345  2.73740  3.18147  2.89802  2.37888  2.77520  2.98519  4.58478  3.61504
          0.06492  2.86386  5.14892  0.41344  1.08285  0.48576  0.95510
     44   2.67810  4.57226  2.82875  2.02731  4.23204  3.45777  2.57880  3.93748  2.30880  3.43666  4.01207  2.55576  3.85148  2.42079  2.82906  2.41590  2.90927  3.52014  5.58441  4.18599     80 e - - -
          2.68618  4.42225  2.77519  2.73123  3.46354  2.40513  3.72494  3.29354  2.67741  2.69355  4.24690  2.90347  2.73739  3.18146  2.89801  2.37887  2.77519  2.98518  4.58477  3.61503
          0.01792  4.42657  5.14892  0.61958  0.77255  0.48576  0.95510
     45   2.49094  3.13116  2.84359  2.26637  4.40035  3.46757  2.79680  3.85945  2.29876  3.32958  4.14405  2.80235  3.86049  2.34446  2.61005  2.57773  2.88055  3.46323  5.54782  4.16260     81 e - - -
          2.68618  4.42225  2.77519  2.73123  3.46354  2.40513  3.72494  3.29354  2.67741  2.69355  4.24690  2.90347  2.73739  3.18146  2.89801  2.37887  2.77519  2.98518  4.58477  3.61503
          0.01792  4.42657  5.14892  0.61958  0.77255  0.48576  0.95510
     46   2.65822  4.51961  3.16064  2.60095  3.90419  3.53513  3.19978  3.19049  2.52794  2.99486  3.83187  3.10259  3.25451  2.80149  2.80630  2.59179  1.84564  2.88784  5.27682  3.84595     82 t - - -
          2.68618  4.42225  2.77519  2.73123  3.46354  2.40513  3.72494  3.29354  2.67741  2.69355  4.24690  2.90347  2.73739  3.18146  2.89801  2.37887  2.77519  2.98518  4.58477  3.61503
          0.01792  4.42657  5.14892  0.61958  0.77255  0.48576  0.95510
     47   2.64518  5.06773  2.24603  2.05340  4.36519  3.08856  3.13406  3.81937  2.40674  3.00436  4.12141  2.88099  3.86258  2.77816  2.90452  2.51054  2.84258  3.38886  3.82680  3.91784     83 e - - -
          2.68618  4.42225  2.77519  2.73123  3.46354  2.40513  3.72494  3.29354  2.67741  2.69355  4.24690  2.90347  2.73739  3.18146  2.89801  2.37887  2.77519  2.98518  4.58477  3.61503
          0.01792  4.42657  5.14892  0.61958  0.77255  0.48576  0.95510
     48   3.17081  4.56219  4.72775  4.14352  3.22166  4.34097  4.01043  2.12733  3.97282  0.84421  2.83534  4.35073  4.61452  4.14333  4.10091  3.65627  3.39438  2.46453  5.08103  3.94319     84 l - - -
          2.68618  4.42225  2.77519  2.73123  3.46354  2.40513  3.72494  3.29354  2.67741  2.69355  4.24690  2.90347  2.73739  3.18146  2.89801  2.37887  2.77519  2.98518  4.58477  3.61503
          0.01792  4.42657  5.14892  0.61958  0.77255  0.48576  0.95510
     49   3.11461  4.21805  4.97935  4.38421  2.37057  4.40260  4.70808  2.31140  4.22585  1.23201  1.70316  4.50473  4.65919  4.29861  4.27059  3.72771  3.40874  2.41971  5.07211  3.97155     85 l - - -
          2.68618  4.42225  2.77519  2.73123  3.46354  2.40513  3.72494  3.29354  2.67741  2.69355  4.24690  2.90347  2.73739  3.18146  2.89801  2.37887  2.77519  2.98518  4.58477  3.61503
          0.01792  4.42657  5.14892  0.61958  0.77255  0.48576  0.95510
     50   2.67568  4.47445  3.44017  2.87335  3.12657  3.62263  3.86039  2.91795  2.24685  2.63181  2.88052  3.30884  4.00363  2.99763  2.44678  2.85877  2.90674  2.50858  5.04151  2.80378     86 k - - -
          2.68618  4.42225  2.77519  2.73123  3.46354  2.40513  3.72494  3.29354  2.67741  2.69355  4.24690  2.90347  2.73739  3.18146  2.89801  2.37887  2.77519  2.98518  4.58477  3.61503
          0.01792  4.42657  5.14892  0.61958  0.77255  0.48576  0.95510
     51   2.93675  5.44104  1.32041  2.31492  4.75379  2.66466  3.84168  4.24842  2.72781  3.74921  4.54306  2.33990  3.97383  2.97848  3.26958  2.59473  3.19770  3.82667  5.90954  3.95011     87 d - - -
          2.68618  4.42225  2.77519  2.73123  3.46354  2.40513  3.72494  3.29354  2.67741  2.69355  4.24690  2.90347  2.73739  3.18146  2.89801  2.37887  2.77519  2.98518  4.58477  3.61503
          0.01792  4.42657  5.14892  0.61958  0.77255  0.48576  0.95510
     52   3.45366  5.41654  3.92337  3.26450  4.65952  3.97585  3.49180  4.31729  2.17974  3.72113  4.64605  3.60576  4.37814  3.11535  0.67089  3.46972  3.62801  4.01602  5.60953  4.39549     88 R - - -
          2.68618  4.42225  2.77519  2.73123  3.46354  2.40513  3.72494  3.29354  2.67741  2.69355  4.24690  2.90347  2.73739  3.18146  2.89801  2.37887  2.77519  2.98518  4.58477  3.61503
          0.01792  4.42657  5.14892  0.61958  0.77255  0.48576  0.95510
     53   2.99136  5.12945  2.88589  2.57930  4.34124  3.54985  1.08603  3.96118  2.67176  3.53482  4.40374  3.03031  4.09173  3.14455  3.01971  2.84451  3.14117  3.61673  5.61394  4.23117     89 h - - -
          2.68618  4.42225  2.77519  2.73123  3.46354  2.40513  3.72494  3.29354  2.67741  2.69355  4.24690  2.90347  2.73739  3.18146  2.89801  2.37887  2.77519  2.98518  4.58477  3.61503
          0.01792  4.42657  5.14892  0.61958  0.77255  0.48576  0.95510
     54   3.23824  4.71544  5.23559  4.67498  3.39275  4.77619  5.16007  1.71316  4.54636  0.87111  3.06385  4.86532  4.96935  4.63093  4.62721  4.13552  3.66220  1.96181  5.44639  4.38129     90 l - - -
          2.68618  4.42225  2.77519  2.73123  3.46354  2.40513  3.72494  3.29354  2.67741  2.69355  4.24690  2.90347  2.73739  3.18146  2.89801  2.37887  2.77519  2.98518  4.58477  3.61503
          0.01792  4.42657  5.14892  0.61958  0.77255  0.48576  0.95510
     55   3.33361  5.82011  0.65127  2.42088  4.92311  3.50402  3.44222  4.74166  3.23696  4.21951  5.13477  3.00678  4.16907  3.33687  3.84311  3.20974  3.65057  4.31168  6.18605  4.65730     91 D - - -
          2.68618  4.42225  2.77519  2.73123  3.46354  2.40513  3.72494  3.29354  2.67741  2.69355  4.24690  2.90347  2.73739  3.18146  2.89801  2.37887  2.77519  2.98518  4.58477  3.61503
          0.01792  4.42657  5.14892  0.61958  0.77255  0.48576  0.95510
     56   2.85667  4.99782  3.20645  2.67895  4.04290  3.62523  2.90253  3.64313  2.44466  2.72376  4.06902  3.16777  4.02470  1.40150  2.79855  2.89014  3.08068  3.22938  5.33807  3.96569     92 q - - -
          2.68618  4.42225  2.77519  2.73123  3.46354  2.40513  3.72494  3.29354  2.67741  2.69355  4.24690  2.90347  2.73739  3.18146  2.89801  2.37887  2.77519  2.98518  4.58477  3.61503
          0.01792  4.42657  5.14892  0.61958  0.77255  0.48576  0.95510
     57   2.45149  4.18394  4.48661  3.89218  3.23147  3.93777  4.26240  1.60532  3.73163  1.58463  3.06182  3.89917  4.28915  3.90852  3.83334  3.24231  3.01119  2.18986  4.18742  3.64406     93 l - - -
          2.68618  4.42225  2.77519  2.73123  3.46354  2.40513  3.72494  3.29354  2.67741  2.69355  4.24690  2.90347  2.73739  3.18146  2.89801  2.37887  2.77519  2.98518  4.58477  3.61503
          0.01792  4.42657  5.14892  0.61958  0.77255  0.48576  0.95510
     58   3.45166  4.70510  5.35203  4.80066  3.45457  4.85449  5.27208  1.44461  4.68131  1.10640  3.00164  4.96946  5.03494  4.75433  4.74641  4.22597  3.68276  1.66047  5.52381  4.45221     94 l - - -
          2.68618  4.42225  2.77519  2.73123  3.46354  2.40513  3.72494  3.29354  2.67741  2.69355  4.24690  2.90347  2.73739  3.18146  2.89801  2.37887  2.77519  2.98518  4.58477  3.61503
          0.01792  4.42657  5.14892  0.61958  0.77255  0.48576  0.95510
     59   3.70378  4.96235  5.44571  4.86689  3.21891  5.02312  5.29946  2.19682  4.71517  0.82312  1.64863  5.10529  5.09988  4.68843  4.73975  4.39326  3.91010  2.59875  5.40981  4.42661     95 l - - -
          2.68618  4.42225  2.77519  2.73123  3.46354  2.40513  3.72494  3.29354  2.67741  2.69355  4.24690  2.90347  2.73739  3.18146  2.89801  2.37887  2.77519  2.98518  4.58477  3.61503
          0.01792  4.42657  5.14892  0.61958  0.77255  0.48576  0.95510
     60   2.31764  0.80328  4.48835  4.20826  4.32523  3.22178  4.82604  3.44980  4.02875  3.39623  4.32722  3.91697  4.01669  4.27912  4.14594  2.47589  2.96926  2.91024  5.81187  4.63991     96 c - - -
          2.68618  4.42225  2.77519  2.73123  3.46354  2.40513  3.72494  3.29354  2.67741  2.69355  4.24690  2.90347  2.73739  3.18146  2.89801  2.37887  2.77519  2.98518  4.58477  3.61503
          0.01792  4.42657  5.14892  0.61958  0.77255  0.48576  0.95510
     61   1.47702  2.27084  3.80523  3.33539  4.16778  3.28016  4.29673  3.55514  3.29725  3.25341  4.10177  2.82407  3.94939  3.58726  3.62756  1.78245  2.77713  3.14801  5.55707  4.34219     97 a - - -
          2.68618  4.42225  2.77519  2.73123  3.46354  2.40513  3.72494  3.29354  2.67741  2.69355  4.24690  2.90347  2.73739  3.18146  2.89801  2.37887  2.77519  2.98518  4.58477  3.61503
          0.01792  4.42657  5.14892  0.61958  0.77255  0.48576  0.95510
     62   2.89840  4.32543  4.85323  4.26940  2.74601  4.23247  4.59979  1.54106  4.10834  1.83380  2.80574  4.35032  4.54915  4.25390  4.17390  3.55801  2.98892  1.55112  5.06942  3.90974     98 i - - -
          2.68618  4.42225  2.77519  2.73123  3.46354  2.40513  3.72494  3.29354  2.67741  2.69355  4.24690  2.90347  2.73739  3.18146  2.89801  2.37887  2.77519  2.98518  4.58477  3.61503
          0.01792  4.42657  5.14892  0.61958  0.77255  0.48576  0.95510
     63   4.26688  5.35545  5.12638  4.94416  1.78107  4.85497  3.70320  3.89408  4.75916  3.12308  4.46053  4.46897  5.14745  4.59151  4.68913  4.26302  4.48302  3.84105  3.80203  0.54991     99 Y - - -
          2.68618  4.42225  2.77519  2.73123  3.46354  2.40513  3.72494  3.29354  2.67741  2.69355  4.24690  2.90347  2.73739  3.18146  2.89801  2.37887  2.77519  2.98518  4.58477  3.61503
          0.01792  4.42657  5.14892  0.61958  0.77255  0.48576  0.95510
     64   2.14731  4.26204  3.88231  3.31662  3.42760  2.81461  4.06104  2.17833  3.23831  2.46295  3.33370  3.61637  4.10924  3.50491  3.51075  2.50721  2.92476  1.83778  4.91999  3.71180    100 v - - -
          2.68618  4.42225  2.77519  2.73123  3.46354  2.40513  3.72494  3.29354  2.67741  2.69355  4.24690  2.90347  2.73739  3.18146  2.89801  2.37887  2.77519  2.98518  4.58477  3.61503
          0.01792  4.42657  5.14892  0.61958  0.77255  0.48576  0.95510
     65   2.82309  4.20392  4.60975  4.01673  3.11020  4.01143  4.35102  1.68528  3.85261  2.14177  2.42198  4.10700  4.35636  4.01673  3.93428  3.32255  2.75489  1.61781  4.87961  3.30201    101 v - - -
          2.68618  4.42225  2.77519  2.73123  3.46354  2.40513  3.72494  3.29354  2.67741  2.69355  4.24690  2.90347  2.73739  3.18146  2.89801  2.37887  2.77519  2.98518  4.58477  3.61503
          0.01792  4.42657  5.14892  0.61958  0.77255  0.48576  0.95510
     66   2.11709  2.02361  4.00103  3.43046  3.36363  3.60841  4.08180  2.55272  3.33310  2.39273  3.00989  3.67783  4.11128  3.57972  3.56458  2.70270  2.58663  2.40333  4.86193  3.66299    102 c - - -
          2.68619  4.42226  2.77520  2.73124  3.46354  2.40513  3.72495  3.29355  2.67741  2.69355  4.24690  2.90333  2.73740  3.18147  2.89801  2.37887  2.77520  2.98519  4.58477  3.61504
          0.05254  3.09264  5.14892  0.45214  1.01133  0.48576  0.95510
     67   3.42247  5.49960  3.87292  3.14082  5.04364  3.97098  3.84536  4.36286  0.74950  3.74040  4.62707  3.50394  4.32749  2.97665  1.91718  3.40400  3.56209  4.04563  5.71743  4.60406    104 k - - -
          2.68618  4.42225  2.77519  2.73123  3.46354  2.40513  3.72494  3.29354  2.67741  2.69355  4.24690  2.90347  2.73739  3.18146  2.89801  2.37887  2.77519  2.98518  4.58477  3.61503
          0.03384  4.42657  3.84826  0.61958  0.77255  0.48576  0.95510
     68   2.89315  4.33053  4.36793  4.13128  3.42377  4.22554  4.61103  1.74316  4.00319  1.87767  3.22873  4.28426  4.55490  4.20585  4.14043  3.54735  3.02537  1.19389  5.17180  3.98492    105 v - - -
          2.68618  4.42225  2.77519  2.73123  3.46354  2.40513  3.72494  3.29354  2.67741  2.69355  4.24690  2.90347  2.73739  3.18146  2.89801  2.37887  2.77519  2.98518  4.58477  3.61503
          0.01821  4.41094  5.13329  0.61958  0.77255  0.51012  0.91736
     69   2.66985  4.62332  3.07372  2.49810  3.83200  3.36530  2.99323  3.51972  2.37132  3.04155  3.93819  2.54426  3.89219  2.85863  2.96983  2.28662  2.17405  2.98288  5.37023  4.03659    106 t - - -
          2.68610  4.42241  2.77532  2.73139  3.46370  2.40504  3.72474  3.29356  2.67743  2.69367  4.24706  2.90341  2.73737  3.18115  2.89783  2.37888  2.77536  2.98507  4.58493  3.61504
          0.26935  1.46869  5.13329  1.07543  0.41726  0.51012  0.91736
     70   2.47550  5.06777  2.91736  2.36168  4.36838  3.02239  3.60291  3.69087  1.85591  2.84263  4.12104  2.92114  3.63948  2.64428  2.59265  2.58003  2.79127  3.38227  5.52709  4.14748    115 k - - -
          2.68618  4.42226  2.77520  2.73124  3.46354  2.40513  3.72495  3.29349  2.67741  2.69355  4.24659  2.90347  2.73740  3.18147  2.89801  2.37887  2.77520  2.98519  4.58477  3.61504
          0.04779  3.19992  5.13329  0.47206  0.97741  0.51012  0.91736
     71   2.41909  5.01956  2.95066  2.04076  4.30330  2.91856  3.52322  3.74806  2.30663  2.92307  3.51874  2.80370  3.41257  2.78785  2.85100  2.45890  2.87574  3.13722  5.49089  4.12048    117 e - - -
          2.68618  4.42225  2.77519  2.73123  3.46354  2.40513  3.72494  3.29354  2.67741  2.69355  4.24690  2.90347  2.73739  3.18146  2.89801  2.37887  2.77519  2.98518  4.58477  3.61503
          0.01821  4.41094  5.13329  0.61958  0.77255  0.51012  0.91736
     72   2.63421  5.18459  2.39856  2.05589  4.52102  3.39381  3.64773  4.00281  2.36479  3.48606  4.22890  2.63664  3.46628  2.33463  2.70044  2.55028  2.48557  3.53226  5.62139  4.21237    118 e - - -
          2.68618  4.42225  2.77519  2.73123  3.46354  2.40513  3.72494  3.29354  2.67741  2.69355  4.24690  2.90347  2.73739  3.18146  2.89801  2.37887  2.77519  2.98518  4.58477  3.61503
          0.01821  4.41094  5.13329  0.61958  0.77255  0.51012  0.91736
     73   2.37206  4.33631  3.40218  2.83775  3.63781  3.60571  3.46863  2.59919  2.55230  2.34811  3.07489  3.01517  3.73337  3.05752  2.77231  2.83864  2.62994  2.50943  5.05254  3.79938    119 l - - -
          2.68618  4.42225  2.77519  2.73123  3.46354  2.40513  3.72494  3.29354  2.67741  2.69355  4.24690  2.90347  2.73739  3.18146  2.89801  2.37887  2.77519  2.98518  4.58477  3.61503
          0.01821  4.41094  5.13329  0.61958  0.77255  0.51012  0.91736
     74   2.66983  4.59564  3.14161  2.58469  3.87607  3.51784  3.74187  3.29974  2.41175  2.97831  3.86991  2.99747  3.75717  2.86256  2.94243  1.82217  2.14737  3.10723  5.30982  3.99773    120 s - - -
          2.68618  4.42225  2.77519  2.73123  3.46354  2.40513  3.72494  3.29354  2.67741  2.69355  4.24690  2.90347  2.73739  3.18146  2.89801  2.37887  2.77519  2.98518  4.58477  3.61503
          0.01821  4.41094  5.13329  0.61958  0.77255  0.51012  0.91736
     75   4.03615  5.28512  4.99293  4.83626  0.42380  4.53538  4.24152  3.53340  4.74072  2.78838  4.19627  4.67708  5.00186  4.76488  4.72522  4.25589  4.34752  3.55880  4.38348  2.70494    121 F - - -
          2.68618  4.42225  2.77519  2.73123  3.46354  2.40513  3.72494  3.29354  2.67741  2.69355  4.24690  2.90347  2.73739  3.18146  2.89801  2.37887  2.77519  2.98518  4.58477  3.61503
          0.01821  4.41094  5.13329  0.61958  0.77255  0.51012  0.91736
     76   2.61266  5.11089  3.03307  2.46315  4.42961  3.50583  3.35970  3.79994  1.71927  3.26851  4.06639  2.99241  3.89332  2.17950  2.54441  2.66225  2.65583  3.42523  5.54726  4.18611    122 k - - -
          2.68618  4.42225  2.77519  2.73123  3.46354  2.40513  3.72494  3.29354  2.67741  2.69355  4.24690  2.90347  2.73739  3.18146  2.89801  2.37887  2.77519  2.98518  4.58477  3.61503
          0.01821  4.41094  5.13329  0.61958  0.77255  0.51012  0.91736
     77   2.41627  5.21282  2.20708  1.99261  4.54848  3.44807  3.66265  4.03192  2.37020  3.51345  4.25897  2.58263  3.86066  2.55270  2.47867  2.59387  2.85909  3.59899  5.64815  4.23572    123 e - - -
          2.68618  4.42225  2.77519  2.73123  3.46354  2.40513  3.72494  3.29354  2.67741  2.69355  4.24690  2.90347  2.73739  3.18146  2.89801  2.37887  2.77519  2.98518  4.58477  3.61503
          0.01821  4.41094  5.13329  0.61958  0.77255  0.51012  0.91736
     78   3.48167  4.73130  5.32007  4.81863  3.59283  4.91460  5.41514  0.80445  4.67244  1.69264  3.38107  5.01894  5.12327  4.85676  4.79880  4.32150  3.73097  1.87329  5.69895  4.54474    124 i - - -
          2.68618  4.42225  2.77519  2.73123  3.46354  2.40513  3.72494  3.29354  2.67741  2.69355  4.24690  2.90347  2.73739  3.18146  2.89801  2.37887  2.77519  2.98518  4.58477  3.61503
          0.01821  4.41094  5.13329  0.61958  0.77255  0.51012  0.91736
     79   2.94105  4.33148  4.61691  4.02702  3.25643  4.12081  4.44174  1.62707  3.57962  1.68272  1.89981  4.17544  4.44101  4.03978  3.98012  3.43058  3.17076  2.21503  4.96316  3.64867    125 i - - -
          2.68618  4.42225  2.77519  2.73123  3.46354  2.40513  3.72494  3.29354  2.67741  2.69355  4.24690  2.90347  2.73739  3.18146  2.89801  2.37887  2.77519  2.98518  4.58477  3.61503
          0.01821  4.41094  5.13329  0.61958  0.77255  0.51012  0.91736
     80   2.22451  5.11059  2.64610  2.32450  4.31275  3.35659  3.49724  3.89199  2.00923  3.29818  4.15925  2.75835  3.85068  2.73083  2.55512  2.62034  2.78216  3.48553  5.56072  3.35778    126 k - - -
          2.68618  4.42225  2.77519  2.73123  3.46354  2.40513  3.72494  3.29354  2.67741  2.69355  4.24690  2.90347  2.73739  3.18146  2.89801  2.37887  2.77519  2.98518  4.58477  3.61503
          0.02976  4.41094  4.06393  0.61958  0.77255  0.51012  0.91736
     81   2.20300  2.45968  3.28806  2.72778  3.50198  3.56939  3.47296  3.13640  2.64463  2.74786  3.67672  2.78756  3.95554  2.68661  3.11435  2.59769  2.89656  2.87868  5.13690  3.76285    127 a - - -
          2.68618  4.42225  2.77519  2.73123  3.46354  2.40513  3.72494  3.29354  2.67741  2.69355  4.24690  2.90347  2.73739  3.18146  2.89801  2.37887  2.77519  2.98518  4.58477  3.61503
          0.01842  4.39959  5.12194  0.61958  0.77255  0.52720  0.89222
     82   4.09381  5.36484  4.66123  4.51467  2.51793  4.47917  3.99698  4.04497  4.36275  3.35483  4.66585  4.43263  4.95193  4.53086  4.42452  4.16475  4.38918  3.94298  4.17219  0.40217    128 Y - - -
          2.68618  4.42225  2.77519  2.73123  3.46354  2.40513  3.72494  3.29354  2.67741  2.69355  4.24690  2.90347  2.73739  3.18146  2.89801  2.37887  2.77519  2.98518  4.58477  3.61503
          0.01842  4.39959  5.12194  0.61958  0.77255  0.52720  0.89222
     83   2.85998  5.19542  3.19385  2.39880  4.55352  3.60534  3.55371  3.97145  1.86111  3.45857  4.03888  3.02767  3.98123  2.70020  1.52401  2.78321  3.06805  3.28741  5.57705  4.27019    129 r - - -
          2.68626  4.42168  2.77528  2.73113  3.46362  2.40516  3.72503  3.29299  2.67749  2.69357  4.24698  2.90334  2.73748  3.18155  2.89794  2.37895  2.77515  2.98518  4.58485  3.61511
          0.10609  2.49871  3.99206  1.27571  0.32744  0.52720  0.89222
     84   2.66811  4.82738  2.98893  2.43115  4.01170  3.46846  3.66091  3.67277  2.19042  3.10188  4.07212  2.68854  3.85985  2.22258  2.54286  2.36955  2.50006  3.32082  5.48418  4.00774    136 k - - -
          2.68616  4.42231  2.77526  2.73129  3.46360  2.40519  3.72501  3.29339  2.67747  2.69335  4.24642  2.90347  2.73746  3.18153  2.89807  2.37893  2.77512  2.98513  4.58445  3.61495
          0.17599  1.86220  5.10936  0.66969  0.71717  0.48720  0.95282
     85   2.74622  5.09095  3.04328  2.44146  4.40156  3.14100  3.68552  3.83843  2.28374  3.24969  3.95201  3.01384  3.91122  1.60152  2.53633  2.50802  2.97135  3.46547  5.53485  4.18518    139 q - - -
          2.68618  4.42225  2.77519  2.73123  3.46354  2.40513  3.72494  3.29354  2.67741  2.69355  4.24690  2.90347  2.73739  3.18146  2.89801  2.37887  2.77519  2.98518  4.58477  3.61503
          0.01821  4.41094  5.13329  0.61958  0.77255  0.51012  0.91736
     86   2.34234  5.04090  2.74064  2.44951  4.33106  3.47475  3.65138  3.77122  2.43459  3.22238  4.12474  2.94649  1.88961  2.58397  2.97486  2.58552  2.96225  3.40763  5.53401  4.16764    140 p - - -
          2.68618  4.42225  2.77519  2.73123  3.46354  2.40513  3.72494  3.29354  2.67741  2.69355  4.24690  2.90347  2.73739  3.18146  2.89801  2.37887  2.77519  2.98518  4.58477  3.61503
          0.01821  4.41094  5.13329  0.61958  0.77255  0.51012  0.91736
     87   2.59624  4.45536  3.11820  2.56145  4.03170  3.30454  3.49443  3.12706  2.51914  3.06056  3.88698  2.87407  3.90809  1.73419  2.99130  2.67446  2.79734  2.82127  5.32455  4.00632    141 q - - -
          2.68618  4.42225  2.77519  2.73123  3.46354  2.40513  3.72494  3.29354  2.67741  2.69355  4.24690  2.90347  2.73739  3.18146  2.89801  2.37887  2.77519  2.98518  4.58477  3.61503
          0.01821  4.41094  5.13329  0.61958  0.77255  0.51012  0.91736
     88   1.78083  3.69841  3.12655  2.51594  3.64134  3.32765  3.66932  3.16363  2.63720  2.90693  3.75697  3.10557  3.33237  2.93655  3.07056  2.55625  2.72398  2.97436  5.21029  3.77381    142 a - - -
          2.68618  4.42225  2.77519  2.73123  3.46354  2.40513  3.72494  3.29354  2.67741  2.69355  4.24690  2.90347  2.73739  3.18146  2.89801  2.37887  2.77519  2.98518  4.58477  3.61503
          0.01821  4.41094  5.13329  0.61958  0.77255  0.51012  0.91736
     89   2.50938  4.40594  3.00993  2.41011  4.24971  3.12389  3.46958  3.22393  2.28287  3.25192  4.04033  2.67925  3.87046  2.44347  2.79214  2.16477  2.80348  3.20974  5.45909  3.80326    143 s - - -
          2.68618  4.42225  2.77519  2.73123  3.46354  2.40513  3.72494  3.29354  2.67741  2.69355  4.24690  2.90347  2.73739  3.18146  2.89801  2.37887  2.77519  2.98518  4.58477  3.61503
          0.01821  4.41094  5.13329  0.61958  0.77255  0.51012  0.91736
     90   2.40396  5.02873  2.98393  2.36623  4.31829  2.83127  3.66771  3.76473  2.35078  3.27022  3.89748  2.75252  3.41618  2.62702  2.85586  1.95758  2.86233  3.23948  5.50068  4.12869    144 s - - -
          2.68618  4.42225  2.77519  2.73123  3.46354  2.40513  3.72494  3.29354  2.67741  2.69355  4.24690  2.90347  2.73739  3.18146  2.89801  2.37887  2.77519  2.98518  4.58477  3.61503
          0.01821  4.41094  5.13329  0.61958  0.77255  0.51012  0.91736
     91   2.67416  5.13968  2.52944  2.32144  4.32791  3.33153  2.64825  3.93930  2.17703  3.12184  4.18547  2.74857  3.84674  2.58409  2.78471  2.33367  2.72209  3.52042  5.58318  4.08071    145 k - - -
          2.68600  4.42246  2.77537  2.73121  3.46375  2.40503  3.72516  3.29375  2.67762  2.69338  4.24711  2.90336  2.73739  3.18167  2.89796  2.37858  2.77528  2.98509  4.58498  3.61524
          0.13020  2.15258  5.13329  1.81148  0.17842  0.47083  0.97945
     92   2.88971  4.35986  4.71073  4.15497  3.43621  4.25498  4.68815  1.58907  4.03614  2.37996  3.50731  4.31941  4.59965  4.25969  4.19476  3.43048  2.69798  1.10040  5.27827  4.07855    162 v - - -
          2.68618  4.42225  2.77519  2.73123  3.46354  2.40513  3.72494  3.29354  2.67741  2.69355  4.24690  2.90347  2.73739  3.18146  2.89801  2.37887  2.77519  2.98518  4.58477  3.61503
          0.01792  4.42657  5.14892  0.61958  0.77255  0.48576  0.95510
     93   2.70503  4.14835  4.27675  3.68793  2.40312  3.82421  4.10519  2.49540  3.54767  2.13475  3.13346  3.84421  4.18861  3.59385  3.68849  3.07508  2.70263  2.12681  4.70597  1.92394    163 y - - -
          2.68618  4.42225  2.77519  2.73123  3.46354  2.40513  3.72494  3.29354  2.67741  2.69355  4.24690  2.90347  2.73739  3.18146  2.89801  2.37887  2.77519  2.98518  4.58477  3.61503
          0.01792  4.42657  5.14892  0.61958  0.77255  0.48576  0.95510
     94   2.65475  4.39411  2.99702  2.48493  4.18602  3.51952  3.21156  3.60551  2.14187  3.15280  3.81218  3.04115  3.90716  2.84677  1.80905  2.68960  2.93012  3.27330  3.74077  4.08177    164 r - - -
          2.68618  4.42225  2.77519  2.73123  3.46354  2.40513  3.72494  3.29354  2.67741  2.69355  4.24690  2.90347  2.73739  3.18146  2.89801  2.37887  2.77519  2.98518  4.58477  3.61503
          0.01792  4.42657  5.14892  0.61958  0.77255  0.48576  0.95510
     95   2.66462  5.16243  2.77500  2.30293  4.48287  2.98304  3.34004  3.95357  2.40217  3.45709  4.21326  2.54852  3.86739  2.62367  2.78123  1.77215  2.85000  3.54051  5.60943  4.20988    165 s - - -
          2.68618  4.42225  2.77519  2.73123  3.46354  2.40513  3.72494  3.29354  2.67741  2.69355  4.24690  2.90347  2.73739  3.18146  2.89801  2.37887  2.77519  2.98518  4.58477  3.61503
          0.01792  4.42657  5.14892  0.61958  0.77255  0.48576  0.95510
     96   3.12833  4.46240  4.83136  3.93214  3.63211  4.44526  4.92623  1.59853  4.19097  2.43086  3.59266  4.49737  4.77122  4.44446  4.37496  3.79463  3.16424  0.88522  5.51280  4.30486    166 v - - -
          2.68618  4.42225  2.77519  2.73123  3.46354  2.40513  3.72494  3.29354  2.67741  2.69355  4.24690  2.90347  2.73739  3.18146  2.89801  2.37887  2.77519  2.98518  4.58477  3.61503
          0.02690  4.42657  4.22741  0.61958  0.77255  0.48576  0.95510
     97   2.66505  4.15586  4.07662  3.49178  2.77926  3.75899  4.05781  2.43666  3.20917  1.61397  3.21210  3.71967  3.37042  3.60770  3.57610  2.61609  2.82942  2.26815  4.76504  3.23011    167 l - - -
          2.68618  4.42225  2.77519  2.73123  3.46354  2.40513  3.72494  3.29354  2.67741  2.69355  4.24690  2.90347  2.73739  3.18146  2.89801  2.37887  2.77519  2.98518  4.58477  3.61503
          0.01808  4.41775  5.14010  0.61958  0.77255  0.49963  0.93333
     98   3.04484  4.38412  4.85876  4.28202  3.39799  4.30396  4.67728  1.54969  4.13330  1.46629  2.63908  4.21443  4.60972  4.29064  4.22337  3.63179  3.15632  1.68606  5.15158  3.99717    168 l - - -
          2.68618  4.42225  2.77519  2.73123  3.46354  2.40513  3.72494  3.29354  2.67741  2.69355  4.24690  2.90347  2.73739  3.18146  2.89801  2.37887  2.77519  2.98518  4.58477  3.61503
          0.01808  4.41775  5.14010  0.61958  0.77255  0.49963  0.93333
     99   2.59735  4.86109  2.48030  2.23135  3.91640  3.35867  3.60084  3.92785  2.14470  3.38421  4.17902  2.80021  3.84853  2.72352  2.32762  2.31390  2.77888  3.51195  5.57804  3.97379    169 k - - -
          2.68618  4.42225  2.77519  2.73123  3.46354  2.40513  3.72494  3.29354  2.67741  2.69355  4.24690  2.90347  2.73739  3.18146  2.89801  2.37887  2.77519  2.98518  4.58477  3.61503
          0.04623  4.41775  3.40782  0.61958  0.77255  0.47719  0.96897
    100   2.57437  5.09581  2.83818  2.36791  4.40794  3.09009  3.48491  3.79947  2.18259  3.38685  4.02597  2.67643  3.07588  2.57291  2.47054  2.52792  2.66939  3.36287  4.69965  3.83153    170 k - - -
          2.68618  4.42225  2.77519  2.73123  3.46354  2.40513  3.72494  3.29354  2.67741  2.69355  4.24690  2.90347  2.73739  3.18146  2.89801  2.37887  2.77519  2.98518  4.58477  3.61503
          0.11776  4.39919  2.31459  0.61958  0.77255  0.52780  0.89135
    101   2.60143  5.06902  2.63711  2.30457  4.38094  3.13725  3.61988  3.65611  2.24493  3.27499  3.86094  2.73464  3.62226  2.70011  2.22006  2.41751  2.77138  3.33425  5.52189  4.13264    171 r - - -
          2.68618  4.42225  2.77519  2.73123  3.46354  2.40513  3.72494  3.29354  2.67741  2.69355  4.24690  2.90347  2.73739  3.18146  2.89801  2.37887  2.77519  2.98518  4.58477  3.61503
          0.02033  4.30175  5.02410  0.61958  0.77255  0.65676  0.73090
    102   2.57600  5.11682  2.75195  2.07036  4.28469  3.37591  3.38691  3.80425  2.18666  3.29579  4.16173  2.69958  3.22284  2.59578  2.55285  2.40257  2.82540  3.49929  5.55839  4.15718    172 e - - -
          2.68618  4.42225  2.77519  2.73123  3.46354  2.40513  3.72494  3.29354  2.67741  2.69355  4.24690  2.90347  2.73739  3.18146  2.89801  2.37887  2.77519  2.98518  4.58477  3.61503
          0.02627  4.30175  4.39145  0.61958  0.77255  0.65676  0.73090
    103   2.40180  4.47195  2.77514  2.41326  4.23938  3.24720  2.97419  3.54238  2.33545  2.94744  4.02327  2.84047  3.27040  2.72333  2.41968  2.60679  2.82429  3.21265  5.43992  4.07560    173 k - - -
          2.68618  4.42225  2.77519  2.73123  3.46354  2.40513  3.72494  3.29354  2.67741  2.69355  4.24690  2.90347  2.73739  3.18146  2.89801  2.37887  2.77519  2.98518  4.58477  3.61503
          0.04169  4.29593  3.60436  0.61958  0.77255  0.66360  0.72359
    104   2.45906  5.06920  2.73640  2.08557  4.38295  3.27419  3.52851  3.84716  2.30230  3.20809  4.11873  2.76509  3.53282  2.69457  2.47139  2.52484  2.55592  3.23406  5.52098  4.12999    174 e - - -
          2.68617  4.42225  2.77520  2.73124  3.46354  2.40513  3.72495  3.29354  2.67741  2.69355  4.24690  2.90347  2.73740  3.18147  2.89801  2.37886  2.77520  2.98514  4.58477  3.61503
          0.18594  3.31702  2.01428  0.51059  0.91664  0.68735  0.69897
    105   2.48008  4.92135  2.82931  2.24733  4.19599  3.11980  3.33758  3.63451  2.35597  2.93549  3.92786  2.79443  3.63454  2.69382  2.63557  2.53048  2.47048  3.16296  5.39881  4.03578    176 e - - -
          2.68618  4.42225  2.77519  2.73123  3.46354  2.40513  3.72494  3.29354  2.67741  2.69355  4.24690  2.90347  2.73739  3.18146  2.89801  2.37887  2.77519  2.98518  4.58477  3.61503
          0.02395  4.13969  4.86204  0.61958  0.77255  0.78317  0.61057
    106   2.43280  4.72949  2.71961  2.24924  4.08876  3.31822  3.61137  3.62580  2.38561  2.72459  3.97950  2.61997  3.67401  2.53239  2.86161  2.41824  2.77152  3.20848  5.39776  4.03629    177 e - - -
          2.68618  4.42225  2.77519  2.73123  3.46354  2.40513  3.72494  3.29354  2.67741  2.69355  4.24690  2.90347  2.73739  3.18146  2.89801  2.37887  2.77519  2.98518  4.58477  3.61503
          0.06133  4.15866  3.12687  0.61958  0.77255  0.80313  0.59407
    107   2.46310  4.87149  2.86294  2.35046  4.03692  2.79447  3.06151  3.46192  2.39442  3.09606  3.93884  2.66935  3.59306  2.69975  2.86644  2.41942  2.78376  3.05202  5.36130  4.00848    178 e - - -
          2.68618  4.42225  2.77519  2.73123  3.46354  2.40513  3.72494  3.29354  2.67741  2.69355  4.24690  2.90347  2.73739  3.18146  2.89801  2.37887  2.77519  2.98518  4.58477  3.61503
          0.03841  4.12172  3.84141  0.61958  0.77255  0.80545  0.59219
    108   2.49489  5.03750  2.68154  2.29774  4.35054  2.94550  3.58059  3.75989  2.17392  3.32850  4.08851  2.74469  3.42825  2.41393  2.67827  2.43818  2.79559  3.41118  5.48936  3.97870    179 k - - -
          2.68618  4.42225  2.77519  2.73123  3.46354  2.40513  3.72494  3.29354  2.67741  2.69355  4.24690  2.90347  2.73739  3.18146  2.89801  2.37887  2.77519  2.98518  4.58477  3.61503
          0.10668  4.12373  2.46510  0.61958  0.77255  0.82555  0.57624
    109   2.44831  4.63067  2.84000  2.24895  4.07099  3.19737  3.60259  3.49432  2.37753  2.71790  3.83607  2.61976  3.79093  2.65424  2.79513  2.48846  2.74893  3.07263  5.31532  3.97124    180 e - - -
          2.68618  4.42225  2.77519  2.73123  3.46354  2.40513  3.72494  3.29354  2.67741  2.69355  4.24690  2.90347  2.73739  3.18146  2.89801  2.37887  2.77519  2.98518  4.58477  3.61503
          0.02628  4.04772  4.77006  0.61958  0.77255  0.65396  0.73393
    110   2.53127  4.97469  2.88694  2.23013  4.26293  3.08360  2.94277  3.60782  2.31463  3.21890  3.91530  2.72335  3.50346  2.56727  2.84696  2.41437  2.72035  3.14814  5.44291  3.97482    181 e - - -
          2.68579  4.42277  2.77560  2.73086  3.46525  2.40569  3.72663  3.29469  2.67906  2.69470  4.24631  2.90243  2.73539  3.18108  2.89819  2.37677  2.77388  2.98571  4.58753  3.61735
          0.55969  0.86453  4.91154  3.43474  0.03276  0.36297  1.18943
    111   2.57070  5.10826  2.86306  1.91358  3.92086  3.16915  3.54234  3.71342  2.25266  3.40065  4.15696  2.75300  3.07781  2.65637  2.73019  2.53065  2.88389  3.18039  5.55922  4.05445    248 e - - -
          2.68618  4.42225  2.77519  2.73123  3.46354  2.40513  3.72494  3.29354  2.67741  2.69355  4.24690  2.90347  2.73739  3.18146  2.89801  2.37887  2.77519  2.98518  4.58477  3.61503
          0.01817  4.41273  5.13508  0.61958  0.77255  0.49464  0.94107
    112   2.66576  5.16084  2.51992  1.82628  4.49031  3.01709  3.64925  3.81093  2.26811  3.45941  4.20668  2.86045  3.59051  2.58112  2.85947  2.65220  2.49260  3.34151  5.60244  4.19910    249 e - - -
          2.68618  4.42225  2.77519  2.73123  3.46354  2.40513  3.72494  3.29354  2.67741  2.69355  4.24690  2.90347  2.73739  3.18146  2.89801  2.37887  2.77519  2.98518  4.58477  3.61503
          0.01808  4.41775  5.14010  0.61958  0.77255  0.47719  0.96897
    113   2.44937  4.86398  2.61039  1.79307  4.45178  3.45875  3.58966  3.77688  2.27531  3.42561  4.17796  2.83401  3.85299  2.69543  2.83117  2.37944  2.72805  3.26309  5.57778  4.18148    250 e - - -
          2.68618  4.42225  2.77519  2.73123  3.46354  2.40513  3.72494  3.29354  2.67741  2.69355  4.24690  2.90347  2.73739  3.18146  2.89801  2.37887  2.77519  2.98518  4.58477  3.61503
          0.01792  4.42657  5.14892  0.61958  0.77255  0.48576  0.95510
    114   2.68126  4.69074  3.22218  2.63323  3.77680  3.55831  3.42260  3.27241  2.49720  2.69103  3.57255  3.14747  3.94391  2.90773  1.87279  2.77564  2.54238  2.86029  4.86924  3.38294    251 r - - -
          2.68618  4.42225  2.77519  2.73123  3.46354  2.40513  3.72494  3.29354  2.67741  2.69355  4.24690  2.90347  2.73739  3.18146  2.89801  2.37887  2.77519  2.98518  4.58477  3.61503
          0.01792  4.42657  5.14892  0.61958  0.77255  0.48576  0.95510
    115   2.26048  4.70466  2.91851  2.70465  4.06802  1.61000  3.87594  3.34474  2.65118  3.10834  3.95246  3.17391  3.94747  3.07113  3.17521  2.76004  2.95031  2.62725  5.39779  4.10010    252 g - - -
          2.68618  4.42225  2.77519  2.73123  3.46354  2.40513  3.72494  3.29354  2.67741  2.69355  4.24690  2.90347  2.73739  3.18146  2.89801  2.37887  2.77519  2.98518  4.58477  3.61503
          0.01792  4.42657  5.14892  0.61958  0.77255  0.48576  0.95510
    116   3.16954  5.76983  0.88894  2.25746  5.07473  3.43806  3.99032  4.60504  3.01915  4.08580  4.93099  2.50847  4.06522  2.99537  3.62882  2.82361  3.25794  4.16105  6.24558  4.72227    253 d - - -
          2.68618  4.42225  2.77519  2.73123  3.46354  2.40513  3.72494  3.29354  2.67741  2.69355  4.24690  2.90347  2.73739  3.18146  2.89801  2.37887  2.77519  2.98518  4.58477  3.61503
          0.01792  4.42657  5.14892  0.61958  0.77255  0.48576  0.95510
    117   3.50641  4.74889  5.39445  4.85380  3.48670  4.93770  5.37394  1.06595  4.73539  1.26994  3.13009  5.04525  5.10147  4.81990  4.81476  4.32100  3.73969  1.90644  5.60136  4.52928    254 i - - -
          2.68618  4.42225  2.77519  2.73123  3.46354  2.40513  3.72494  3.29354  2.67741  2.69355  4.24690  2.90347  2.73739  3.18146  2.89801  2.37887  2.77519  2.98518  4.58477  3.61503
          0.01792  4.42657  5.14892  0.61958  0.77255  0.48576  0.95510
    118   3.26357  4.61334  5.26017  4.75915  3.50815  4.81142  5.38753  0.81776  4.66693  2.25126  3.56335  4.93089  5.07099  4.87690  4.81901  4.20610  3.61380  1.48465  5.77622  4.58098    255 i - - -
          2.68618  4.42225  2.77519  2.73123  3.46354  2.40513  3.72494  3.29354  2.67741  2.69355  4.24690  2.90347  2.73739  3.18146  2.89801  2.37887  2.77519  2.98518  4.58477  3.61503
          0.01792  4.42657  5.14892  0.61958  0.77255  0.48576  0.95510
    119   2.56800  5.05142  2.99978  2.41986  4.34496  3.32026  3.39296  3.79169  1.84718  2.98325  3.92858  2.97541  3.87345  2.45321  2.72390  2.52743  2.43864  3.41433  5.51359  4.05170    256 k - - -
          2.68618  4.42225  2.77519  2.73123  3.46354  2.40513  3.72494  3.29354  2.67741  2.69355  4.24690  2.90347  2.73739  3.18146  2.89801  2.37887  2.77519  2.98518  4.58477  3.61503
          0.01792  4.42657  5.14892  0.61958  0.77255  0.48576  0.95510
    120   4.04768  5.20383  5.11509  4.85156  0.63040  4.79182  3.76958  3.55567  4.65891  2.60990  4.13860  4.46346  5.07106  4.53722  4.61283  4.17074  4.26254  3.53725  3.88029  1.86908    257 F - - -
          2.68618  4.42225  2.77519  2.73123  3.46354  2.40513  3.72494  3.29354  2.67741  2.69355  4.24690  2.90347  2.73739  3.18146  2.89801  2.37887  2.77519  2.98518  4.58477  3.61503
          0.01792  4.42657  5.14892  0.61958  0.77255  0.48576  0.95510
    121   4.14043  5.40022  4.70506  4.56554  2.53902  4.51369  4.02262  4.08981  4.41376  3.39211  4.70767  4.47131  4.98677  4.57404  4.46873  4.20744  4.43639  3.98920  4.19339  0.38504    258 Y - - -
          2.68618  4.42225  2.77519  2.73123  3.46354  2.40513  3.72494  3.29354  2.67741  2.69355  4.24690  2.90347  2.73739  3.18146  2.89801  2.37887  2.77519  2.98518  4.58477  3.61503
          0.01792  4.42657  5.14892  0.61958  0.77255  0.48576  0.95510
    122   3.31585  5.26721  3.19743  3.15590  4.73477  3.66829  4.54257  4.61023  3.52041  4.19578  5.17497  0.46288  4.35997  3.84665  3.86900  3.37972  3.73309  4.16992  5.96951  4.66665    259 N - - -
          2.68618  4.42225  2.77519  2.73123  3.46354  2.40513  3.72494  3.29354  2.67741  2.69355  4.24690  2.90347  2.73739  3.18146  2.89801  2.37887  2.77519  2.98518  4.58477  3.61503
          0.01792  4.42657  5.14892  0.61958  0.77255  0.48576  0.95510
    123   2.63078  5.14740  2.79147  2.20434  4.47632  3.45698  3.44925  3.72237  2.14553  3.03890  4.13754  2.60073  3.85009  2.37601  2.53542  2.50486  2.63345  3.52937  5.58944  4.09938    260 k - - -
          2.68618  4.42225  2.77519  2.73123  3.46354  2.40513  3.72494  3.29354  2.67741  2.69355  4.24690  2.90347  2.73739  3.18146  2.89801  2.37887  2.77519  2.98518  4.58477  3.61503
          0.08207  4.42657  2.70549  0.61958  0.77255  0.48576  0.95510
    124   2.68713  3.33372  4.23467  3.29870  3.25914  3.81337  4.02319  1.89764  3.51455  2.29889  3.21815  3.82807  4.18220  3.73007  3.67393  2.97735  2.85251  1.53418  4.78771  3.59725    261 v - - -
          2.68618  4.42225  2.77519  2.73123  3.46354  2.40513  3.72494  3.29354  2.67741  2.69355  4.24690  2.90347  2.73739  3.18146  2.89801  2.37887  2.77519  2.98518  4.58477  3.61503
          0.01910  4.36360  5.08595  0.61958  0.77255  0.57834  0.82287
    125   4.08091  5.20291  5.09309  4.85869  1.16189  4.77027  3.66520  3.48050  4.67030  2.96480  4.26710  4.40519  5.05053  4.50767  4.60316  4.14782  4.29183  3.62927  3.76967  0.93587    262 y - - -
          2.68618  4.42225  2.77519  2.73123  3.46354  2.40513  3.72494  3.29354  2.67741  2.69355  4.24690  2.90347  2.73739  3.18146  2.89801  2.37887  2.77519  2.98518  4.58477  3.61503
          0.01910  4.36360  5.08595  0.61958  0.77255  0.57834  0.82287
    126   2.95011  4.32636  4.61501  4.04044  3.42538  4.17565  4.53877  1.44598  3.89500  1.92891  3.21291  4.21342  4.50332  4.11044  3.43318  3.49265  3.12773  1.45842  5.11245  3.93467    263 i - - -
          2.68618  4.42225  2.77519  2.73123  3.46354  2.40513  3.72494  3.29354  2.67741  2.69355  4.24690  2.90347  2.73739  3.18146  2.89801  2.37887  2.77519  2.98518  4.58477  3.61503
          0.01910  4.36360  5.08595  0.61958  0.77255  0.57834  0.82287
    127   2.53453  5.00084  2.78822  2.31593  4.28284  3.14834  3.65514  3.72621  2.20334  3.08673  3.93155  2.95776  2.45008  2.71700  2.86431  2.64019  2.55142  3.27725  5.03069  4.10462    264 k - - -
          2.68618  4.42225  2.77519  2.73123  3.46354  2.40513  3.72494  3.29354  2.67741  2.69355  4.24690  2.90347  2.73739  3.18146  2.89801  2.37887  2.77519  2.98518  4.58477  3.61503
          0.01910  4.36360  5.08595  0.61958  0.77255  0.57834  0.82287
    128   2.23040  4.60357  2.99220  2.33200  4.02532  3.46453  3.50378  3.60716  2.24727  3.06551  4.03838  2.96721  3.67474  2.47531  2.46160  2.39004  2.78290  3.26436  5.45516  4.09228    265 a - - -
          2.68618  4.42225  2.77519  2.73123  3.46354  2.40513  3.72494  3.29354  2.67741  2.69355  4.24690  2.90347  2.73739  3.18146  2.89801  2.37887  2.77519  2.98518  4.58477  3.61503
          0.01910  4.36360  5.08595  0.61958  0.77255  0.57834  0.82287
    129   3.08251  4.49025  4.98340  4.42486  3.47344  4.50161  4.91283  1.69296  4.29770  1.94188  1.83022  4.58430  4.77335  4.45956  4.41167  3.84576  3.41820  1.35811  5.34935  4.20858    266 v - - -
          2.68618  4.42225  2.77519  2.73123  3.46354  2.40513  3.72494  3.29354  2.67741  2.69355  4.24690  2.90347  2.73739  3.18146  2.89801  2.37887  2.77519  2.98518  4.58477  3.61503
          0.04555  4.36360  3.44841  0.61958  0.77255  0.57834  0.82287
    130   3.09222  5.33232  3.45981  2.79986  4.77912  3.75421  3.57575  4.14081  1.08908  3.56725  4.39872  3.24360  4.11282  2.46962  2.03770  3.06813  3.00723  3.79020  5.61470  4.40394    267 k - - -
          2.68618  4.42225  2.77519  2.73123  3.46354  2.40513  3.72494  3.29354  2.67741  2.69355  4.24690  2.90347  2.73739  3.18146  2.89801  2.37887  2.77519  2.98518  4.58477  3.61503
          0.01324  4.33129        *  0.61958  0.77255  0.00000        *
//
HMMER3/f [3.3 | Nov 2019]
NAME  Rcd1
ACC   PF04078.14
DESC  Cell differentiation family, Rcd1-like
LENG  259
ALPH  amino
RF    no
MM    no
CONS  yes
CS    no
MAP   yes
DATE  Thu Apr 16 23:49:28 2020
NSEQ  52
EFFN  2.116943
CKSUM 614758779
GA    37.70 27.00
TC    37.70 27.00
NC    36.90 26.60
STATS LOCAL MSV      -10.8112  0.70256
STATS LOCAL VITERBI  -11.5951  0.70256
STATS LOCAL FORWARD   -5.3131  0.70256
HMM          A        C        D        E        F        G        H        I        K        L        M        N        P        Q        R        S        T        V        W        Y   
            m->m     m->i     m->d     i->m     i->i     d->m     d->d
  COMPO   2.62529  4.08197  3.15717  2.69362  3.31652  3.35873  3.75970  2.61587  2.69098  2.08997  3.51183  3.13216  3.54440  3.04691  2.96696  2.69292  2.84481  2.58839  4.83812  3.46222
          2.68618  4.42225  2.77519  2.73123  3.46354  2.40513  3.72494  3.29354  2.67741  2.69355  4.24690  2.90347  2.73739  3.18146  2.89801  2.37887  2.77519  2.98518  4.58477  3.61503
          0.01409  4.66525  5.38760  0.61958  0.77255  0.00000        *
      1   2.82768  4.21842  4.63692  4.03970  2.90450  3.97534  3.70689  2.46194  3.85425  1.38641  3.21994  4.07779  4.33455  4.00002  3.90731  3.28239  3.05901  2.20658  2.45628  2.88990      1 l - - -
          2.68618  4.42225  2.77519  2.73123  3.46354  2.40513  3.72494  3.29354  2.67741  2.69355  4.24690  2.90347  2.73739  3.18146  2.89801  2.37887  2.77519  2.98518  4.58477  3.61503
          0.01409  4.66525  5.38760  0.61958  0.77255  0.48576  0.95510
      2   3.59612  4.79623  5.65449  5.17115  3.99720  5.18889  5.84614  0.86736  5.10037  1.98231  3.73782  5.33541  5.38416  5.29788  5.23598  4.61263  3.84922  1.27183  6.11758  4.94611      2 i - - -
          2.68618  4.42225  2.77519  2.73123  3.46354  2.40513  3.72494  3.29354  2.67741  2.69355  4.24690  2.90347  2.73739  3.18146  2.89801  2.37887  2.77519  2.98518  4.58477  3.61503
          0.04789  4.66525  3.28746  0.61958  0.77255  0.48576  0.95510
      3   2.54718  3.79217  3.51275  2.86928  3.68128  3.69112  3.84275  2.52154  2.37185  1.96000  3.63200  3.13854  4.07254  3.00638  2.90786  2.64753  2.89795  2.60858  5.10464  3.50821      3 l - - -
          2.68618  4.42225  2.77519  2.73123  3.46354  2.40513  3.72494  3.29354  2.67741  2.69355  4.24690  2.90347  2.73739  3.18146  2.89801  2.37887  2.77519  2.98518  4.58477  3.61503
          0.01457  4.63193  5.35427  0.61958  0.77255  0.54980  0.86054
      4   2.84624  5.42337  1.53793  2.12097  4.75311  3.37439  3.19949  4.24801  2.60779  3.72183  4.47736  2.26116  3.98778  2.63187  2.97878  2.67085  3.12945  3.80753  5.85520  4.42085      4 d - - -
          2.68618  4.42225  2.77519  2.73123  3.46354  2.40513  3.72494  3.29354  2.67741  2.69355  4.24690  2.90347  2.73739  3.18146  2.89801  2.37887  2.77519  2.98518  4.58477  3.61503
          0.01457  4.63193  5.35427  0.61958  0.77255  0.54980  0.86054
      5   2.76002  4.29765  4.02150  3.11441  3.40158  3.82505  4.11055  2.36727  3.32797  1.25513  3.07507  3.72465  3.76021  3.59566  3.27902  2.90259  2.99184  2.54179  4.90219  3.70203      5 l - - -
          2.68618  4.42225  2.77519  2.73123  3.46354  2.40513  3.72494  3.29354  2.67741  2.69355  4.24690  2.90347  2.73739  3.18146  2.89801  2.37887  2.77519  2.98518  4.58477  3.61503
          0.01457  4.63193  5.35427  0.61958  0.77255  0.54980  0.86054
      6   2.47240  3.28317  3.17198  2.50763  4.11493  3.58234  2.92227  3.40651  2.51210  2.84263  3.88489  2.76200  3.97133  2.70390  2.71142  2.58675  2.49957  3.06280  5.40276  3.22753      6 a - - -
          2.68618  4.42225  2.77520  2.73124  3.46354  2.40513  3.72495  3.29354  2.67741  2.69348  4.24690  2.90347  2.73740  3.18147  2.89801  2.37887  2.77520  2.98519  4.58477  3.61503
          0.27874  3.65928  1.52552  0.50847  0.91983  0.54980  0.86054
      7   2.66735  4.69221  2.29005  2.25095  4.36950  3.45743  3.41753  3.24668  2.27026  3.35440  4.12038  2.37665  3.85067  2.76347  2.88977  2.48382  2.81345  3.35966  5.52730  3.52046      8 e - - -
          2.68618  4.42225  2.77519  2.73123  3.46354  2.40513  3.72494  3.29354  2.67741  2.69355  4.24690  2.90347  2.73739  3.18146  2.89801  2.37887  2.77519  2.98518  4.58477  3.61503
          0.01854  4.39268  5.11502  0.61958  0.77255  0.87873  0.53668
      8   2.67480  4.79702  3.10301  2.45648  4.01946  3.08566  3.44658  2.87268  2.54834  3.04987  3.75973  2.94366  2.03402  2.80371  2.99635  2.68497  2.78593  3.12123  5.31705  4.00058      9 p - - -
          2.68614  4.42226  2.77520  2.73124  3.46355  2.40514  3.72495  3.29355  2.67742  2.69356  4.24691  2.90348  2.73740  3.18147  2.89802  2.37880  2.77520  2.98519  4.58478  3.61504
          0.03429  3.58612  5.11502  0.72553  0.66178  0.57366  0.82887
      9   2.48872  5.20110  2.50826  1.96006  4.53803  3.08181  3.67256  3.67043  2.24480  3.50287  4.24423  2.90411  3.62241  2.64103  2.69458  2.24592  2.82340  3.58742  5.63850  4.23197     13 e - - -
          2.68618  4.42225  2.77519  2.73123  3.46354  2.40513  3.72494  3.29354  2.67741  2.69355  4.24690  2.90347  2.73739  3.18146  2.89801  2.37887  2.77519  2.98518  4.58477  3.61503
          0.01621  4.52621  5.24855  0.61958  0.77255  0.71839  0.66853
     10   2.65124  5.16310  2.97946  2.23703  4.48572  3.05090  3.68123  3.95430  1.82977  2.95134  4.21064  2.75714  3.57238  2.54588  2.82635  2.56777  2.49741  3.54182  5.60853  4.21418     14 k - - -
          2.68627  4.42234  2.77514  2.73102  3.46343  2.40522  3.72503  3.29363  2.67750  2.69364  4.24649  2.90290  2.73748  3.18155  2.89810  2.37896  2.77528  2.98515  4.58486  3.61486
          0.21402  1.67446  5.24855  0.67491  0.71172  0.36372  1.18772
     11   3.26273  5.52764  3.55065  2.50385  4.99005  3.90357  3.88813  4.35425  1.87325  3.77019  4.59903  3.39050  4.27492  3.00746  0.97937  2.74842  3.43950  3.99401  5.81039  4.59324     17 r - - -
          2.68618  4.42225  2.77519  2.73123  3.46354  2.40513  3.72494  3.29354  2.67741  2.69355  4.24690  2.90347  2.73739  3.18146  2.89801  2.37887  2.77519  2.98518  4.58477  3.61503
          0.01409  4.66525  5.38760  0.61958  0.77255  0.48576  0.95510
     12   2.68373  5.23598  2.47783  1.48146  3.99313  3.41538  3.73210  4.03662  2.48021  3.22008  4.28287  2.86804  3.49999  2.62738  2.97189  2.73491  2.73018  3.61667  5.67962  4.27742     18 e - - -
          2.68618  4.42225  2.77519  2.73123  3.46354  2.40513  3.72494  3.29354  2.67741  2.69355  4.24690  2.90347  2.73739  3.18146  2.89801  2.37887  2.77519  2.98518  4.58477  3.61503
          0.01409  4.66525  5.38760  0.61958  0.77255  0.48576  0.95510
     13   2.75011  5.17318  2.76878  1.95708  3.42902  3.48919  3.39554  3.59394  2.45210  3.17835  4.05886  2.46866  3.93069  2.53240  2.80143  2.39698  2.91898  3.37526  5.62736  3.50311     19 e - - -
          2.68618  4.42225  2.77519  2.73123  3.46354  2.40513  3.72494  3.29354  2.67741  2.69355  4.24690  2.90347  2.73739  3.18146  2.89801  2.37887  2.77519  2.98518  4.58477  3.61503
          0.01409  4.66525  5.38760  0.61958  0.77255  0.48576  0.95510
     14   1.41567  4.67444  3.38809  2.83356  3.86882  3.65029  3.53122  3.24876  2.68635  2.92528  3.78866  3.29876  4.04891  3.13939  3.21623  2.48401  2.61394  2.67725  5.24784  3.59293     20 a - - -
          2.68618  4.42225  2.77519  2.73123  3.46354  2.40513  3.72494  3.29354  2.67741  2.69355  4.24690  2.90347  2.73739  3.18146  2.89801  2.37887  2.77519  2.98518  4.58477  3.61503
          0.01409  4.66525  5.38760  0.61958  0.77255  0.48576  0.95510
     15   3.97465  5.18648  5.81930  5.24460  3.38625  5.36891  5.66152  2.31450  5.11014  0.48815  2.74734  5.49119  5.37475  4.99934  5.08804  4.76510  4.17734  2.46929  5.64953  4.71041     21 L - - -
          2.68618  4.42225  2.77519  2.73123  3.46354  2.40513  3.72494  3.29354  2.67741  2.69355  4.24690  2.90347  2.73739  3.18146  2.89801  2.37887  2.77519  2.98518  4.58477  3.61503
          0.01409  4.66525  5.38760  0.61958  0.77255  0.48576  0.95510
     16   2.68618  4.56758  2.93756  2.33706  4.07530  3.55428  3.22926  3.65876  2.14602  2.13017  3.99766  2.81653  3.94584  2.61531  2.77551  2.47031  2.98177  3.27050  5.56031  4.19313     22 l - - -
          2.68618  4.42225  2.77519  2.73123  3.46354  2.40513  3.72494  3.29354  2.67741  2.69355  4.24690  2.90347  2.73739  3.18146  2.89801  2.37887  2.77519  2.98518  4.58477  3.61503
          0.01409  4.66525  5.38760  0.61958  0.77255  0.48576  0.95510
     17   2.59862  4.02358  2.86541  1.61137  4.28873  3.53964  3.73127  3.69413  2.36135  3.45422  4.21619  2.75032  3.93225  2.43264  2.96819  2.73215  2.70932  3.29264  5.62142  3.73897     23 e - - -
          2.68618  4.42225  2.77519  2.73123  3.46354  2.40513  3.72494  3.29354  2.67741  2.69355  4.24690  2.90347  2.73739  3.18146  2.89801  2.37887  2.77519  2.98518  4.58477  3.61503
          0.01409  4.66525  5.38760  0.61958  0.77255  0.48576  0.95510
     18   4.01106  5.22234  5.80928  5.27926  3.41208  5.38185  5.69537  2.04656  5.10040  0.47104  3.16962  5.52146  5.41340  5.04594  5.09338  4.81625  4.22560  2.66858  5.67782  4.67722     24 L - - -
          2.68618  4.42225  2.77519  2.73123  3.46354  2.40513  3.72494  3.29354  2.67741  2.69355  4.24690  2.90347  2.73739  3.18146  2.89801  2.37887  2.77519  2.98518  4.58477  3.61503
          0.01409  4.66525  5.38760  0.61958  0.77255  0.48576  0.95510
     19   2.50613  3.92699  3.30433  2.57449  3.62023  3.18741  3.85659  3.17917  2.72634  2.82517  3.83482  2.90155  4.02162  3.06266  2.86122  1.64024  2.98326  2.75104  5.28883  3.99957     25 s - - -
          2.68618  4.42225  2.77519  2.73123  3.46354  2.40513  3.72494  3.29354  2.67741  2.69355  4.24690  2.90347  2.73739  3.18146  2.89801  2.37887  2.77519  2.98518  4.58477  3.61503
          0.01409  4.66525  5.38760  0.61958  0.77255  0.48576  0.95510
     20   2.75743  5.12288  3.06715  2.31603  4.41455  3.55338  3.74486  3.49118  1.54153  3.40393  4.17891  2.77653  3.94527  2.86286  2.89293  2.38284  2.68694  3.06457  5.58805  3.77163     26 k - - -
          2.68635  4.42242  2.77520  2.73124  3.46338  2.40530  3.72512  3.29309  2.67740  2.69308  4.24707  2.90364  2.73757  3.18103  2.89780  2.37894  2.77537  2.98517  4.58494  3.61521
          0.14471  2.11565  4.25643  1.44618  0.26849  0.48576  0.95510
     21   2.74734  5.15477  2.74985  2.48278  3.92390  3.40929  3.23535  3.20121  1.84727  3.22332  4.06870  2.84769  3.93031  2.67007  2.34164  2.52909  2.97849  3.20153  5.61243  4.06175     35 k - - -
          2.68618  4.42225  2.77519  2.73123  3.46354  2.40513  3.72494  3.29354  2.67741  2.69355  4.24690  2.90347  2.73739  3.18146  2.89801  2.37887  2.77519  2.98518  4.58477  3.61503
          0.01423  4.65560  5.37795  0.61958  0.77255  0.50495  0.92517
     22   2.62067  4.99404  3.19945  2.63216  4.25105  3.61195  3.79654  3.66347  2.29321  2.59027  4.07011  3.05770  3.45001  2.94378  1.59731  2.58624  3.02213  3.04036  5.48503  4.16118     36 r - - -
          2.68618  4.42225  2.77519  2.73123  3.46354  2.40513  3.72494  3.29354  2.67741  2.69355  4.24690  2.90347  2.73739  3.18146  2.89801  2.37887  2.77519  2.98518  4.58477  3.61503
          0.01423  4.65560  5.37795  0.61958  0.77255  0.47395  0.97429
     23   2.84231  5.35725  2.05678  1.48317  4.69064  3.53897  3.78214  4.17847  2.45463  3.35530  4.40681  2.64216  3.97121  2.88867  2.82610  2.49395  3.07955  3.74274  5.79121  4.37021     37 e - - -
          2.68618  4.42225  2.77519  2.73123  3.46354  2.40513  3.72494  3.29354  2.67741  2.69355  4.24690  2.90347  2.73739  3.18146  2.89801  2.37887  2.77519  2.98518  4.58477  3.61503
          0.02461  4.66525  4.20694  0.61958  0.77255  0.48576  0.95510
     24   2.52445  5.16912  2.87584  2.34508  4.47887  3.53515  3.72642  3.03503  2.11321  3.37348  3.90725  2.71300  3.92789  2.46326  2.96210  2.11843  2.47769  3.54065  5.62350  4.23507     38 k - - -
          2.68618  4.42225  2.77519  2.73123  3.46354  2.40513  3.72494  3.29354  2.67741  2.69355  4.24690  2.90347  2.73739  3.18146  2.89801  2.37887  2.77519  2.98518  4.58477  3.61503
          0.01424  4.65488  5.37722  0.61958  0.77255  0.50637  0.92301
     25   2.74975  3.90759  3.74249  3.65409  2.38205  3.85696  3.57199  2.16651  3.18034  2.41320  2.93787  3.47269  4.22608  3.74451  3.70010  2.74033  2.98179  2.14324  4.56495  2.41696     39 v - - -
          2.68618  4.42225  2.77519  2.73123  3.46354  2.40513  3.72494  3.29354  2.67741  2.69355  4.24690  2.90347  2.73739  3.18146  2.89801  2.37887  2.77519  2.98518  4.58477  3.61503
          0.01424  4.65488  5.37722  0.61958  0.77255  0.47309  0.97571
     26   2.56156  5.24323  2.58119  2.23520  4.57942  3.52809  3.46004  4.05917  2.35330  3.54454  4.28651  2.99887  2.29760  2.28433  2.70359  2.56366  2.83836  3.30053  5.68097  4.27535     40 e - - -
          2.68618  4.42225  2.77519  2.73123  3.46354  2.40513  3.72494  3.29354  2.67741  2.69355  4.24690  2.90347  2.73739  3.18146  2.89801  2.37887  2.77519  2.98518  4.58477  3.61503
          0.01409  4.66525  5.38760  0.61958  0.77255  0.48576  0.95510
     27   2.75270  5.21139  2.00930  2.21807  3.97206  2.98406  3.48540  3.03652  2.34413  3.36128  4.25792  2.44758  3.92664  2.82732  2.74638  2.66349  2.98402  3.59046  5.65697  4.25903     41 d - - -
          2.68612  4.42227  2.77521  2.73125  3.46356  2.40515  3.72496  3.29356  2.67743  2.69354  4.24692  2.90326  2.73741  3.18148  2.89803  2.37889  2.77521  2.98520  4.58479  3.61505
          0.08400  2.57709  5.38760  0.32100  1.29253  0.48576  0.95510
     28   2.40639  3.59766  4.43675  3.84143  3.29905  3.92827  4.24415  2.46722  3.68626  1.14223  3.09555  3.97768  4.29111  3.87811  3.44413  3.22602  3.02768  2.44175  4.84132  3.32702     43 l - - -
          2.68618  4.42225  2.77519  2.73123  3.46354  2.40513  3.72494  3.29354  2.67741  2.69355  4.24690  2.90347  2.73739  3.18146  2.89801  2.37887  2.77519  2.98518  4.58477  3.61503
          0.01409  4.66525  5.38760  0.61958  0.77255  0.48576  0.95510
     29   1.56539  3.82223  3.30375  2.76215  4.16859  2.30144  3.63340  3.57514  2.56994  3.20696  4.03478  3.23691  2.89889  3.09281  3.19042  2.58466  3.00387  3.24641  5.47449  4.16970     44 a - - -
          2.68618  4.42225  2.77519  2.73123  3.46354  2.40513  3.72494  3.29354  2.67741  2.69355  4.24690  2.90347  2.73739  3.18146  2.89801  2.37887  2.77519  2.98518  4.58477  3.61503
          0.01409  4.66525  5.38760  0.61958  0.77255  0.48576  0.95510
     30   2.75376  4.41912  3.72641  2.89627  2.82850  3.75696  4.01968  2.62187  3.10082  1.90490  3.52513  3.45164  2.29416  3.05122  3.42874  2.59136  2.93121  2.54273  5.00837  3.78416     45 l - - -
          2.68618  4.42225  2.77519  2.73123  3.46354  2.40513  3.72494  3.29354  2.67741  2.69355  4.24690  2.90347  2.73739  3.18146  2.89801  2.37887  2.77519  2.98518  4.58477  3.61503
          0.01409  4.66525  5.38760  0.61958  0.77255  0.48576  0.95510
     31   2.68551  4.27586  3.63715  3.25242  3.03291  3.82930  3.40400  2.50739  3.38667  1.74879  2.74713  3.74939  3.60177  3.28562  3.24591  3.10551  2.88146  2.24441  3.77708  3.23205     46 l - - -
          2.68618  4.42225  2.77519  2.73123  3.46354  2.40513  3.72494  3.29354  2.67741  2.69355  4.24690  2.90347  2.73739  3.18146  2.89801  2.37887  2.77519  2.98518  4.58477  3.61503
          0.01409  4.66525  5.38760  0.61958  0.77255  0.48576  0.95510
     32   3.81023  5.04151  5.72576  5.14697  2.90829  5.18185  5.49067  1.80968  5.01428  0.66143  3.04123  5.32387  5.25994  4.92923  4.98668  4.55905  4.01968  2.33227  5.56613  4.57535     47 L - - -
          2.68618  4.42225  2.77519  2.73123  3.46354  2.40513  3.72494  3.29354  2.67741  2.69355  4.24690  2.90347  2.73739  3.18146  2.89801  2.37887  2.77519  2.98518  4.58477  3.61503
          0.01409  4.66525  5.38760  0.61958  0.77255  0.48576  0.95510
     33   3.38578  4.79100  4.75417  4.27333  2.40456  4.36237  4.07586  3.16440  4.08776  2.63432  3.83489  4.27136  4.72850  4.23415  4.19890  3.35843  3.63111  2.69801  0.87594  2.72600     48 w - - -
          2.68618  4.42225  2.77519  2.73123  3.46354  2.40513  3.72494  3.29354  2.67741  2.69355  4.24690  2.90347  2.73739  3.18146  2.89801  2.37887  2.77519  2.98518  4.58477  3.61503
          0.01409  4.66525  5.38760  0.61958  0.77255  0.48576  0.95510
     34   2.75145  4.31332  2.95931  2.20953  3.92384  3.53685  2.44103  3.96643  2.24593  3.47863  4.23530  2.28903  3.92967  2.53388  2.83684  2.69218  2.98257  3.56088  5.63735  3.08379     49 e - - -
          2.68618  4.42225  2.77519  2.73123  3.46354  2.40513  3.72494  3.29354  2.67741  2.69355  4.24690  2.90347  2.73739  3.18146  2.89801  2.37887  2.77519  2.98518  4.58477  3.61503
          0.01409  4.66525  5.38760  0.61958  0.77255  0.48576  0.95510
     35   2.56656  4.86052  3.22080  2.55465  4.19740  3.41171  3.92392  3.60457  2.76452  3.23666  4.06834  3.22396  4.02887  3.10366  3.20648  1.21731  2.67273  3.28005  5.50250  3.39157     50 s - - -
          2.68618  4.42225  2.77519  2.73123  3.46354  2.40513  3.72494  3.29354  2.67741  2.69355  4.24690  2.90347  2.73739  3.18146  2.89801  2.37887  2.77519  2.98518  4.58477  3.61503
          0.01409  4.66525  5.38760  0.61958  0.77255  0.48576  0.95510
     36   2.75225  3.55432  3.01692  2.97330  2.06060  3.40525  3.95189  3.04843  2.78040  2.75122  3.63498  3.16360  2.88380  3.24888  3.31416  2.67799  2.80763  2.51572  5.10855  3.24992     51 f - - -
          2.68618  4.42225  2.77519  2.73123  3.46354  2.40513  3.72494  3.29354  2.67741  2.69355  4.24690  2.90347  2.73739  3.18146  2.89801  2.37887  2.77519  2.98518  4.58477  3.61503
          0.01409  4.66525  5.38760  0.61958  0.77255  0.48576  0.95510
     37   2.36295  3.83227  3.34923  2.60827  3.93197  1.64719  3.89265  3.31658  2.77454  2.70499  3.59593  2.95850  4.03308  3.10868  3.19838  2.73490  2.82970  3.04233  5.29399  4.01207     52 g - - -
          2.68618  4.42225  2.77519  2.73123  3.46354  2.40513  3.72494  3.29354  2.67741  2.69355  4.24690  2.90347  2.73739  3.18146  2.89801  2.37887  2.77519  2.98518  4.58477  3.61503
          0.01409  4.66525  5.38760  0.61958  0.77255  0.48576  0.95510
     38   2.57245  4.05991  4.45384  3.86903  3.41354  3.99999  4.33729  2.11771  3.73556  2.28179  2.95017  4.03274  4.36406  3.94158  3.88333  3.23752  1.53334  1.86113  4.96313  3.77391     53 t - - -
          2.68618  4.42225  2.77519  2.73123  3.46354  2.40513  3.72494  3.29354  2.67741  2.69355  4.24690  2.90347  2.73739  3.18146  2.89801  2.37887  2.77519  2.98518  4.58477  3.61503
          0.01409  4.66525  5.38760  0.61958  0.77255  0.48576  0.95510
     39   2.81399  4.23370  4.48364  3.89116  3.33976  3.96122  4.28927  1.95517  3.73995  2.25049  1.94415  4.01982  3.16798  3.92944  3.85736  3.15223  2.61512  1.81540  4.88186  3.69792     54 v - - -
          2.68618  4.42225  2.77519  2.73123  3.46354  2.40513  3.72494  3.29354  2.67741  2.69355  4.24690  2.90347  2.73739  3.18146  2.89801  2.37887  2.77519  2.98518  4.58477  3.61503
          0.01409  4.66525  5.38760  0.61958  0.77255  0.48576  0.95510
     40   1.87982  4.02345  4.10163  3.51971  3.04969  3.83610  4.13304  2.48055  3.41782  2.36132  3.38096  3.77210  4.07354  3.65618  3.63607  2.51810  2.03831  2.26460  4.87591  3.24440     55 a - - -
          2.68618  4.42225  2.77519  2.73123  3.46354  2.40513  3.72494  3.29354  2.67741  2.69355  4.24690  2.90347  2.73739  3.18146  2.89801  2.37887  2.77519  2.98518  4.58477  3.61503
          0.01409  4.66525  5.38760  0.61958  0.77255  0.48576  0.95510
     41   1.88126  4.21095  4.35882  3.76713  3.11121  3.41270  4.20923  1.99867  3.62753  2.26145  3.06037  3.92386  4.26091  3.82755  3.76740  3.00321  2.50481  1.91531  4.83570  3.64847     56 a - - -
          2.68618  4.42225  2.77519  2.73123  3.46354  2.40513  3.72494  3.29354  2.67741  2.69355  4.24690  2.90347  2.73739  3.18146  2.89801  2.37887  2.77519  2.98518  4.58477  3.61503
          0.01409  4.66525  5.38760  0.61958  0.77255  0.48576  0.95510
     42   4.04754  5.25256  5.86510  5.28924  2.56532  5.39736  5.54830  2.61372  5.15066  0.48475  2.57689  5.50905  5.37811  4.98016  5.09049  4.79163  4.23955  2.93197  5.51175  4.47008     57 L - - -
          2.68618  4.42225  2.77519  2.73123  3.46354  2.40513  3.72494  3.29354  2.67741  2.69355  4.24690  2.90347  2.73739  3.18146  2.89801  2.37887  2.77519  2.98518  4.58477  3.61503
          0.01409  4.66525  5.38760  0.61958  0.77255  0.48576  0.95510
     43   4.02570  5.23801  5.81787  5.26078  2.84026  5.37492  5.54027  2.49562  5.12193  0.44374  3.11748  5.47947  5.38219  4.98960  5.08822  4.77594  4.22737  2.70536  5.52411  4.44016     58 L - - -
          2.68618  4.42225  2.77519  2.73123  3.46354  2.40513  3.72494  3.29354  2.67741  2.69355  4.24690  2.90347  2.73739  3.18146  2.89801  2.37887  2.77519  2.98518  4.58477  3.61503
          0.01409  4.66525  5.38760  0.61958  0.77255  0.48576  0.95510
     44   2.74219  5.21257  2.82461  2.25984  4.25104  3.54149  3.74051  3.99516  2.36776  3.43689  4.26263  3.02010  3.94154  1.44416  2.97335  2.53493  2.85142  3.58809  5.66120  4.03595     59 q - - -
          2.68618  4.42225  2.77519  2.73123  3.46354  2.40513  3.72494  3.29354  2.67741  2.69355  4.24690  2.90347  2.73739  3.18146  2.89801  2.37887  2.77519  2.98518  4.58477  3.61503
          0.01409  4.66525  5.38760  0.61958  0.77255  0.48576  0.95510
     45   3.42180  6.13262  1.93213  0.71221  5.40435  3.59062  4.18578  4.97270  3.27517  4.41965  5.28570  2.65663  4.24736  3.35618  3.93099  3.26576  3.72206  4.50290  6.56264  4.98627     60 e - - -
          2.68618  4.42225  2.77519  2.73123  3.46354  2.40513  3.72494  3.29354  2.67741  2.69355  4.24690  2.90347  2.73739  3.18146  2.89801  2.37887  2.77519  2.98518  4.58477  3.61503
          0.01409  4.66525  5.38760  0.61958  0.77255  0.48576  0.95510
     46   3.49837  4.73097  5.51766  4.99758  3.18664  4.98430  5.50758  0.98323  4.89607  2.11142  3.52927  5.12513  5.20849  5.04959  4.98965  4.37161  3.74348  1.22864  5.82692  4.66559     61 i - - -
          2.68618  4.42225  2.77519  2.73123  3.46354  2.40513  3.72494  3.29354  2.67741  2.69355  4.24690  2.90347  2.73739  3.18146  2.89801  2.37887  2.77519  2.98518  4.58477  3.61503
          0.01409  4.66525  5.38760  0.61958  0.77255  0.48576  0.95510
     47   2.88588  4.31841  4.79556  4.20890  3.15458  4.17456  4.53956  1.70941  4.04443  2.33313  2.93162  4.28503  4.52093  4.21613  4.12260  3.10526  2.99920  1.16129  5.06624  3.88277     62 v - - -
          2.68618  4.42225  2.77519  2.73123  3.46354  2.40513  3.72494  3.29354  2.67741  2.69355  4.24690  2.90347  2.73739  3.18146  2.89801  2.37887  2.77519  2.98518  4.58477  3.61503
          0.01409  4.66525  5.38760  0.61958  0.77255  0.48576  0.95510
     48   2.17725  5.24226  2.46815  2.36557  4.57134  3.53233  3.73289  4.04714  2.31135  3.54134  4.28979  2.63172  3.66021  2.78493  2.92905  1.78949  3.00059  3.40941  5.68557  4.28215     63 s - - -
          2.68618  4.42225  2.77519  2.73123  3.46354  2.40513  3.72494  3.29354  2.67741  2.69355  4.24690  2.90347  2.73739  3.18146  2.89801  2.37887  2.77519  2.98518  4.58477  3.61503
          0.01409  4.66525  5.38760  0.61958  0.77255  0.48576  0.95510
     49   2.25854  4.24985  4.32833  3.74274  3.37094  3.91455  4.24007  1.68405  3.61522  2.32309  3.21547  3.92630  3.42941  3.82843  3.77883  2.74850  2.89418  1.73249  4.89574  3.70521     64 i - - -
          2.68618  4.42225  2.77519  2.73123  3.46354  2.40513  3.72494  3.29354  2.67741  2.69355  4.24690  2.90347  2.73739  3.18146  2.89801  2.37887  2.77519  2.98518  4.58477  3.61503
          0.01409  4.66525  5.38760  0.61958  0.77255  0.48576  0.95510
     50   4.61543  5.63190  5.40664  5.29626  2.05439  5.11583  3.88883  4.21406  5.09465  3.39207  4.76526  4.71236  5.40680  4.86401  4.97261  4.55033  4.83152  4.17390  3.97494  0.38790     65 Y - - -
          2.68618  4.42225  2.77519  2.73123  3.46354  2.40513  3.72494  3.29354  2.67741  2.69355  4.24690  2.90347  2.73739  3.18146  2.89801  2.37887  2.77519  2.98518  4.58477  3.61503
          0.01409  4.66525  5.38760  0.61958  0.77255  0.48576  0.95510
     51   2.53783  4.82263  3.17672  2.48151  3.63469  3.61442  3.67078  3.42479  2.66810  2.90376  3.60033  3.08296  1.84828  2.83501  2.79826  2.79911  2.98300  3.13541  4.04362  3.53223     66 p - - -
          2.68618  4.42225  2.77519  2.73123  3.46354  2.40513  3.72494  3.29354  2.67741  2.69355  4.24690  2.90347  2.73739  3.18146  2.89801  2.37887  2.77519  2.98518  4.58477  3.61503
          0.01409  4.66525  5.38760  0.61958  0.77255  0.48576  0.95510
     52   2.13558  4.47457  3.62817  2.88249  3.05365  3.73153  3.25157  2.77363  2.53941  2.15178  3.49940  3.23698  4.11091  3.31728  3.36961  2.90163  2.76348  2.60178  5.05621  2.72837     67 a - - -
          2.68618  4.42225  2.77519  2.73123  3.46354  2.40513  3.72494  3.29354  2.67741  2.69355  4.24690  2.90347  2.73739  3.18146  2.89801  2.37887  2.77519  2.98518  4.58477  3.61503
          0.01409  4.66525  5.38760  0.61958  0.77255  0.48576  0.95510
     53   3.64838  4.90920  5.58702  4.99832  2.59435  4.97163  5.29005  1.62764  4.84573  0.88085  2.73709  5.12401  5.11665  4.80294  4.82107  4.33091  3.86252  2.23062  5.45533  4.43419     68 l - - -
          2.68618  4.42225  2.77519  2.73123  3.46354  2.40513  3.72494  3.29354  2.67741  2.69355  4.24690  2.90347  2.73739  3.18146  2.89801  2.37887  2.77519  2.98518  4.58477  3.61503
          0.01409  4.66525  5.38760  0.61958  0.77255  0.48576  0.95510
     54   2.55926  5.10827  2.76331  2.34372  4.39502  3.29819  3.74506  3.84170  2.50825  3.24245  3.55159  2.51636  3.94222  2.81842  2.98882  1.85348  2.56325  3.04071  5.57793  3.99171     69 s - - -
          2.68618  4.42250  2.77544  2.73134  3.46356  2.40520  3.72427  3.29360  2.67739  2.69333  4.24714  2.90371  2.73744  3.18171  2.89813  2.37880  2.77494  2.98481  4.58502  3.61498
          0.15913  2.18565  3.36083  1.79937  0.18081  0.48576  0.95510
     55   2.58779  4.99098  2.86143  2.55510  4.24377  3.56136  3.45413  3.66901  2.55050  3.14910  4.05828  3.00420  2.02166  2.84780  2.87807  2.60398  2.34450  2.98059  5.48424  3.72784     79 p - - -
          2.68618  4.42225  2.77519  2.73123  3.46354  2.40513  3.72494  3.29354  2.67741  2.69355  4.24690  2.90347  2.73739  3.18146  2.89801  2.37887  2.77519  2.98518  4.58477  3.61503
          0.01453  4.63465  5.35700  0.61958  0.77255  0.54479  0.86742
     56   2.50115  5.19797  2.98508  2.26140  4.51490  3.16186  3.74203  3.97918  2.40099  3.37679  4.25592  2.67266  2.01370  2.71152  2.98479  2.22256  3.00323  3.57546  5.65582  4.26348     80 p - - -
          2.68618  4.42225  2.77519  2.73123  3.46354  2.40513  3.72494  3.29354  2.67741  2.69355  4.24690  2.90347  2.73739  3.18146  2.89801  2.37887  2.77519  2.98518  4.58477  3.61503
          0.06263  4.63465  2.97588  0.61958  0.77255  0.54479  0.86742
     57   2.57834  5.02828  3.06641  2.41418  4.29716  3.53426  3.48937  3.43442  2.36449  3.02659  3.94885  2.39108  3.52650  2.74014  2.98114  2.24814  2.26219  3.28232  5.50945  3.62411     81 s - - -
          2.68618  4.42225  2.77519  2.73123  3.46354  2.40513  3.72494  3.29354  2.67741  2.69355  4.24690  2.90347  2.73739  3.18146  2.89801  2.37887  2.77519  2.98518  4.58477  3.61503
          0.04962  4.58726  3.26418  0.61958  0.77255  0.62672  0.76430
     58   2.80893  4.25372  4.36089  3.77178  2.60449  3.93117  4.23315  2.40865  3.63119  1.16320  3.14134  3.94683  3.68199  3.54481  3.77787  3.07586  3.04008  2.45717  4.84390  3.65837     82 l - - -
          2.68618  4.42225  2.77519  2.73123  3.46354  2.40513  3.72494  3.29354  2.67741  2.69355  4.24690  2.90347  2.73739  3.18146  2.89801  2.37887  2.77519  2.98518  4.58477  3.61503
          0.01577  4.55341  5.27576  0.61958  0.77255  0.58503  0.81439
     59   2.66105  5.16470  2.52489  2.45143  4.48113  3.51141  3.71161  3.94542  2.21121  3.07383  4.21911  2.50073  3.56665  2.82054  2.95069  2.25804  2.04933  3.54110  5.62102  4.22943     83 t - - -
          2.68618  4.42225  2.77519  2.73123  3.46354  2.40513  3.72494  3.29354  2.67741  2.69355  4.24690  2.90347  2.73739  3.18146  2.89801  2.37887  2.77519  2.98518  4.58477  3.61503
          0.01525  4.58655  5.30890  0.61958  0.77255  0.62786  0.76299
     60   2.09805  4.86617  2.93036  2.11108  4.08859  3.45832  3.77718  3.08231  2.59475  2.71590  3.25386  2.96278  3.14713  2.94106  3.05102  2.66982  2.83734  2.91500  5.38051  4.05878     84 a - - -
          2.68593  4.42230  2.77525  2.73128  3.46359  2.40518  3.72500  3.29359  2.67718  2.69360  4.24695  2.90352  2.73745  3.18151  2.89790  2.37892  2.77525  2.98515  4.58482  3.61508
          0.12581  2.17795  5.30890  0.62789  0.76297  0.40617  1.09720
     61   2.22431  4.15653  2.79410  2.37613  4.53411  2.82364  3.32897  4.00561  2.46468  3.19744  4.25611  2.87998  3.34996  2.39189  2.46998  2.42573  2.86629  3.58928  5.65524  4.25726     87 a - - -
          2.68618  4.42225  2.77519  2.73123  3.46354  2.40513  3.72494  3.29354  2.67741  2.69355  4.24690  2.90347  2.73739  3.18146  2.89801  2.37887  2.77519  2.98518  4.58477  3.61503
          0.01409  4.66525  5.38760  0.61958  0.77255  0.48576  0.95510
     62   2.23548  5.16435  2.96814  1.99561  4.47110  3.53995  3.40361  3.49864  2.31435  2.81185  3.98520  2.86966  3.79867  2.22612  2.96806  2.60538  2.94677  3.33566  5.62061  4.23416     88 e - - -
          2.68618  4.42225  2.77519  2.73123  3.46354  2.40513  3.72494  3.29354  2.67741  2.69355  4.24690  2.90347  2.73739  3.18146  2.89801  2.37887  2.77519  2.98518  4.58477  3.61503
          0.01409  4.66525  5.38760  0.61958  0.77255  0.48576  0.95510
     63   2.55622  3.90842  3.76398  3.19410  3.53690  3.75968  4.03708  2.61455  3.13507  2.61597  3.15753  3.56003  3.09433  3.42126  3.45439  1.55536  2.74169  2.48093  5.00235  3.44878     89 s - - -
          2.68618  4.42225  2.77519  2.73123  3.46354  2.40513  3.72494  3.29354  2.67741  2.69355  4.24690  2.90347  2.73739  3.18146  2.89801  2.37887  2.77519  2.98518  4.58477  3.61503
          0.01409  4.66525  5.38760  0.61958  0.77255  0.48576  0.95510
     64   2.75503  5.17800  3.03834  2.36599  4.48952  3.54143  3.16924  3.85479  2.38297  2.92033  4.22805  1.79318  3.62036  2.53343  2.74664  2.62625  2.81832  3.26870  5.63042  4.24277     90 n - - -
          2.68618  4.42225  2.77519  2.73123  3.46354  2.40513  3.72494  3.29354  2.67741  2.69355  4.24690  2.90347  2.73739  3.18146  2.89801  2.37887  2.77519  2.98518  4.58477  3.61503
          0.01409  4.66525  5.38760  0.61958  0.77255  0.48576  0.95510
     65   3.21148  5.51344  3.55703  2.90192  4.97029  3.88216  3.34068  4.34519  1.85566  3.75400  4.56975  2.76370  4.24122  2.53837  1.08667  3.07218  3.38864  3.97364  5.79123  4.56081     91 r - - -
          2.68618  4.42225  2.77519  2.73123  3.46354  2.40513  3.72494  3.29354  2.67741  2.69355  4.24690  2.90347  2.73739  3.18146  2.89801  2.37887  2.77519  2.98518  4.58477  3.61503
          0.01409  4.66525  5.38760  0.61958  0.77255  0.48576  0.95510
     66   2.55870  4.59402  5.19987  4.66675  3.87252  4.68993  5.20124  1.71503  4.55412  2.03648  3.71232  4.80239  4.99222  4.77069  4.68986  4.05155  3.41407  0.86955  5.69051  4.49316     92 v - - -
          2.68618  4.42225  2.77519  2.73123  3.46354  2.40513  3.72494  3.29354  2.67741  2.69355  4.24690  2.90347  2.73739  3.18146  2.89801  2.37887  2.77519  2.98518  4.58477  3.61503
          0.01409  4.66525  5.38760  0.61958  0.77255  0.48576  0.95510
     67   2.75587  1.64460  4.15848  3.57509  3.05265  3.32667  4.14730  2.56859  3.10863  2.45063  3.36912  3.80513  4.21827  3.69396  3.66235  2.84447  2.98954  2.39913  4.86021  2.74503     93 c - - -
          2.68618  4.42225  2.77519  2.73123  3.46354  2.40513  3.72494  3.29354  2.67741  2.69355  4.24690  2.90347  2.73739  3.18146  2.89801  2.37887  2.77519  2.98518  4.58477  3.61503
          0.01409  4.66525  5.38760  0.61958  0.77255  0.48576  0.95510
     68   2.60042  5.04727  2.97015  2.54295  4.31387  3.56391  3.76303  3.74702  2.25841  2.88321  3.71422  1.67674  3.95605  2.89423  3.01132  2.55639  2.68893  3.39513  5.53096  3.80229     94 n - - -
          2.68618  4.42225  2.77519  2.73123  3.46354  2.40513  3.72494  3.29354  2.67741  2.69355  4.24690  2.90347  2.73739  3.18146  2.89801  2.37887  2.77519  2.98518  4.58477  3.61503
          0.01409  4.66525  5.38760  0.61958  0.77255  0.48576  0.95510
     69   1.43155  3.06041  4.50267  3.94536  3.54757  3.91359  4.44187  2.27644  3.81574  2.56186  3.52885  4.06400  4.36161  4.02523  3.96799  3.12721  2.95411  1.59342  5.09828  3.90938     95 a - - -
          2.68618  4.42225  2.77519  2.73123  3.46354  2.40513  3.72494  3.29354  2.67741  2.69355  4.24690  2.90347  2.73739  3.18146  2.89801  2.37887  2.77519  2.98518  4.58477  3.61503
          0.01409  4.66525  5.38760  0.61958  0.77255  0.48576  0.95510
     70   4.02439  5.22466  5.86531  5.30222  2.96931  5.40899  5.61326  2.12629  5.16975  0.47882  3.11752  5.52789  5.39919  5.02277  5.12489  4.81268  4.22408  2.77220  5.57710  4.54513     96 L - - -
          2.68618  4.42225  2.77519  2.73123  3.46354  2.40513  3.72494  3.29354  2.67741  2.69355  4.24690  2.90347  2.73739  3.18146  2.89801  2.37887  2.77519  2.98518  4.58477  3.61503
          0.01409  4.66525  5.38760  0.61958  0.77255  0.48576  0.95510
     71   1.75577  5.07035  2.86043  2.40615  4.34530  3.37290  3.75729  3.61084  2.43032  2.98004  4.13270  2.71910  3.95082  2.88408  3.00633  2.55577  2.31551  3.34978  5.55031  4.18726     97 a - - -
          2.68618  4.42225  2.77519  2.73123  3.46354  2.40513  3.72494  3.29354  2.67741  2.69355  4.24690  2.90347  2.73739  3.18146  2.89801  2.37887  2.77519  2.98518  4.58477  3.61503
          0.01409  4.66525  5.38760  0.61958  0.77255  0.48576  0.95510
     72   3.78307  5.00179  5.72001  5.17504  3.53841  5.22710  5.63664  1.68587  5.05440  0.70895  3.28477  5.36776  5.32691  5.04402  5.07683  4.62558  4.00814  1.96628  5.73312  4.71868     98 l - - -
          2.68618  4.42225  2.77519  2.73123  3.46354  2.40513  3.72494  3.29354  2.67741  2.69355  4.24690  2.90347  2.73739  3.18146  2.89801  2.37887  2.77519  2.98518  4.58477  3.61503
          0.01409  4.66525  5.38760  0.61958  0.77255  0.48576  0.95510
     73   3.14889  4.19507  5.03671  4.43375  2.04986  4.34047  4.61662  2.40881  4.24440  0.98800  2.78293  4.47448  4.63468  4.31789  4.25401  3.66144  3.37317  2.60674  3.53130  3.82148     99 l - - -
          2.68618  4.42225  2.77519  2.73123  3.46354  2.40513  3.72494  3.29354  2.67741  2.69355  4.24690  2.90347  2.73739  3.18146  2.89801  2.37887  2.77519  2.98518  4.58477  3.61503
          0.01409  4.66525  5.38760  0.61958  0.77255  0.48576  0.95510
     74   2.87082  5.00722  3.24207  2.57617  4.24171  3.66858  3.86717  3.21754  2.58740  2.94142  4.08092  3.21874  4.07037  1.20633  2.98004  2.91676  2.83513  3.30440  5.50877  4.20026    100 q - - -
          2.68618  4.42225  2.77519  2.73123  3.46354  2.40513  3.72494  3.29354  2.67741  2.69355  4.24690  2.90347  2.73739  3.18146  2.89801  2.37887  2.77519  2.98518  4.58477  3.61503
          0.01409  4.66525  5.38760  0.61958  0.77255  0.48576  0.95510
     75   2.68506  1.94616  3.15168  3.07643  3.62309  3.72590  3.99856  2.68745  3.03097  2.46302  3.58907  3.13202  4.11398  3.33233  3.38365  2.31292  2.64119  2.60299  5.06872  3.83490    101 c - - -
          2.68618  4.42225  2.77519  2.73123  3.46354  2.40513  3.72494  3.29354  2.67741  2.69355  4.24690  2.90347  2.73739  3.18146  2.89801  2.37887  2.77519  2.98518  4.58477  3.61503
          0.01409  4.66525  5.38760  0.61958  0.77255  0.48576  0.95510
     76   3.51300  4.75452  5.51530  4.97772  3.71292  4.95850  5.43616  1.46702  4.86103  1.56079  2.76773  5.10278  5.16989  4.97056  4.92633  4.33704  3.75194  1.11463  5.72528  4.61043    102 v - - -
          2.68618  4.42225  2.77519  2.73123  3.46354  2.40513  3.72494  3.29354  2.67741  2.69355  4.24690  2.90347  2.73739  3.18146  2.89801  2.37887  2.77519  2.98518  4.58477  3.61503
          0.01409  4.66525  5.38760  0.61958  0.77255  0.48576  0.95510
     77   1.09760  4.39491  4.02979  3.48282  3.05724  3.56931  4.24217  2.83814  3.40485  2.51442  3.60595  3.75345  4.21575  3.67356  3.67752  3.06641  2.78681  2.37423  5.12392  3.91257    103 a - - -
          2.68619  4.42226  2.77521  2.73125  3.46355  2.40514  3.72496  3.29355  2.67742  2.69346  4.24691  2.90348  2.73741  3.18148  2.89802  2.37879  2.77521  2.98520  4.58478  3.61504
          0.11412  2.80187  3.05433  0.36066  1.19473  0.48576  0.95510
     78   2.32252  4.24878  2.84070  2.30525  4.13273  3.36247  3.46021  3.86332  2.36453  3.24027  4.17161  3.02200  3.92409  2.59607  2.96624  1.70126  2.96826  3.48024  5.58131  4.20314    105 s - - -
          2.68618  4.42225  2.77519  2.73123  3.46354  2.40513  3.72494  3.29354  2.67741  2.69355  4.24690  2.90347  2.73739  3.18146  2.89801  2.37887  2.77519  2.98518  4.58477  3.61503
          0.01472  4.62174  5.34408  0.61958  0.77255  0.56818  0.83599
     79   2.83119  5.31275  2.45675  2.23344  4.63209  3.52938  1.66603  4.11129  2.38993  3.60622  4.36586  2.57569  3.96254  2.88608  3.04484  2.62293  3.06834  3.69137  5.75293  3.83463    106 h - - -
          2.68618  4.42225  2.77519  2.73123  3.46354  2.40513  3.72494  3.29354  2.67741  2.69355  4.24690  2.90347  2.73739  3.18146  2.89801  2.37887  2.77519  2.98518  4.58477  3.61503
          0.01472  4.62174  5.34408  0.61958  0.77255  0.56818  0.83599
     80   2.68549  5.13789  2.67295  2.43177  4.43934  3.52995  3.72280  3.44909  2.38092  3.27074  4.19081  2.76239  1.93692  2.72137  2.61326  2.64438  2.97136  3.23768  5.59726  4.21518    107 p - - -
          2.68618  4.42225  2.77519  2.73123  3.46354  2.40513  3.72494  3.29354  2.67741  2.69355  4.24690  2.90347  2.73739  3.18146  2.89801  2.37887  2.77519  2.98518  4.58477  3.61503
          0.01472  4.62174  5.34408  0.61958  0.77255  0.56818  0.83599
     81   2.71112  5.30293  2.29181  1.60084  4.63917  3.28172  3.74191  4.12479  2.02164  3.32460  4.34973  2.98530  3.93740  2.65774  2.99537  2.55981  3.02917  3.68956  5.73715  4.32140    108 e - - -
          2.68618  4.42225  2.77519  2.73123  3.46354  2.40513  3.72494  3.29354  2.67741  2.69355  4.24690  2.90347  2.73739  3.18146  2.89801  2.37887  2.77519  2.98518  4.58477  3.61503
          0.01472  4.62174  5.34408  0.61958  0.77255  0.56818  0.83599
     82   2.81578  4.33459  4.19085  3.62457  3.10868  3.89110  4.26880  2.14562  3.52499  2.49596  3.46749  3.86983  4.29024  3.77169  3.75086  2.90530  1.32005  2.16605  5.02228  3.81896    109 t - - -
          2.68618  4.42225  2.77519  2.73123  3.46354  2.40513  3.72494  3.29354  2.67741  2.69355  4.24690  2.90347  2.73739  3.18146  2.89801  2.37887  2.77519  2.98518  4.58477  3.61503
          0.01472  4.62174  5.34408  0.61958  0.77255  0.56818  0.83599
     83   2.90285  5.26148  3.21028  2.45090  4.60925  3.24749  3.77079  3.48989  2.08982  3.53198  4.31736  3.14034  4.03680  2.63922  1.34865  2.71640  3.11730  3.65706  5.66049  4.33384    110 r - - -
          2.68618  4.42225  2.77519  2.73123  3.46354  2.40513  3.72494  3.29354  2.67741  2.69355  4.24690  2.90347  2.73739  3.18146  2.89801  2.37887  2.77519  2.98518  4.58477  3.61503
          0.01472  4.62174  5.34408  0.61958  0.77255  0.56818  0.83599
     84   2.62336  5.10951  3.04320  2.35844  4.40181  2.88748  3.35885  3.51911  2.22517  3.07781  3.67176  2.95687  3.43391  2.75304  2.57177  2.16165  2.69865  3.17908  5.57509  4.19858    111 s - - -
          2.68618  4.42225  2.77519  2.73123  3.46354  2.40513  3.72494  3.29354  2.67741  2.69355  4.24690  2.90347  2.73739  3.18146  2.89801  2.37887  2.77519  2.98518  4.58477  3.61503
          0.01472  4.62174  5.34408  0.61958  0.77255  0.56818  0.83599
     85   2.54894  4.32973  3.43726  2.69399  3.04347  3.10968  3.30402  2.99206  2.63574  2.25568  3.52537  3.32634  2.91001  2.82115  3.09552  2.89614  2.96759  2.61398  5.14863  3.14921    112 l - - -
          2.68618  4.42225  2.77519  2.73123  3.46354  2.40513  3.72494  3.29354  2.67741  2.69355  4.24690  2.90347  2.73739  3.18146  2.89801  2.37887  2.77519  2.98518  4.58477  3.61503
          0.01472  4.62174  5.34408  0.61958  0.77255  0.43747  1.03752
     86   2.98663  4.81667  4.93328  4.46048  0.83110  4.49634  4.13175  3.07868  4.29314  2.04277  3.72223  4.40242  4.81736  4.36129  4.35175  3.82743  3.70364  3.00699  4.36556  2.38754    113 f - - -
          2.68618  4.42225  2.77519  2.73123  3.46354  2.40513  3.72494  3.29354  2.67741  2.69355  4.24690  2.90347  2.73739  3.18146  2.89801  2.37887  2.77519  2.98518  4.58477  3.61503
          0.01409  4.66525  5.38760  0.61958  0.77255  0.48576  0.95510
     87   3.19244  4.52837  5.08885  4.49069  3.23736  4.41878  4.74842  1.73836  4.31328  1.11311  2.75612  4.55511  4.70470  4.39849  4.33629  3.74471  3.41903  1.95585  5.13818  3.19774    114 l - - -
          2.68618  4.42225  2.77519  2.73123  3.46354  2.40513  3.72494  3.29354  2.67741  2.69355  4.24690  2.90347  2.73739  3.18146  2.89801  2.37887  2.77519  2.98518  4.58477  3.61503
          0.01409  4.66525  5.38760  0.61958  0.77255  0.48576  0.95510
     88   2.39861  5.25477  2.54406  2.31480  4.02759  3.22305  3.21595  4.08083  2.14122  3.55874  4.29626  2.53201  3.91884  2.46954  2.42791  2.47021  2.98219  3.58815  5.68908  4.27989    115 k - - -
          2.68618  4.42225  2.77519  2.73123  3.46354  2.40513  3.72494  3.29354  2.67741  2.69355  4.24690  2.90347  2.73739  3.18146  2.89801  2.37887  2.77519  2.98518  4.58477  3.61503
          0.01409  4.66525  5.38760  0.61958  0.77255  0.48576  0.95510
     89   1.37836  4.60417  3.38346  2.96744  3.87439  3.47150  4.00194  2.94688  2.94126  2.62614  3.80676  3.39151  4.07157  3.26135  3.33487  2.19815  2.62607  2.96696  5.27344  4.01643    116 a - - -
          2.68618  4.42225  2.77519  2.73123  3.46354  2.40513  3.72494  3.29354  2.67741  2.69355  4.24690  2.90347  2.73739  3.18146  2.89801  2.37887  2.77519  2.98518  4.58477  3.61503
          0.01409  4.66525  5.38760  0.61958  0.77255  0.48576  0.95510
     90   2.75200  4.30556  2.69851  2.37831  3.78925  3.53064  2.39048  4.03282  2.28271  3.45049  4.27129  2.30790  3.92389  2.42017  2.49525  2.68858  2.98306  3.60960  5.66769  4.26628    117 k - - -
          2.68618  4.42225  2.77519  2.73123  3.46354  2.40513  3.72494  3.29354  2.67741  2.69355  4.24690  2.90347  2.73739  3.18146  2.89801  2.37887  2.77519  2.98518  4.58477  3.61503
          0.01409  4.66525  5.38760  0.61958  0.77255  0.48576  0.95510
     91   3.48271  4.76245  5.42968  4.84807  2.63204  4.79896  5.15128  1.08854  4.69253  1.54682  2.37641  4.94697  5.00709  4.72157  4.69891  4.15002  3.70665  2.10972  5.41508  4.34160    118 i - - -
          2.68618  4.42225  2.77519  2.73123  3.46354  2.40513  3.72494  3.29354  2.67741  2.69355  4.24690  2.90347  2.73739  3.18146  2.89801  2.37887  2.77519  2.98518  4.58477  3.61503
          0.01409  4.66525  5.38760  0.61958  0.77255  0.48576  0.95510
     92   2.75747  3.85003  3.26286  3.09953  3.23422  3.74291  3.59155  2.52775  3.05008  2.51242  3.56520  3.49558  1.56450  3.34918  3.39510  2.99191  2.95048  2.72725  5.04255  3.80792    119 p - - -
          2.68618  4.42225  2.77519  2.73123  3.46354  2.40513  3.72494  3.29354  2.67741  2.69355  4.24690  2.90347  2.73739  3.18146  2.89801  2.37887  2.77519  2.98518  4.58477  3.61503
          0.01409  4.66525  5.38760  0.61958  0.77255  0.48576  0.95510
     93   2.75948  4.27072  4.10231  3.52045  3.36541  3.84047  3.17592  2.31037  3.41517  1.55563  3.27515  3.05716  4.21151  3.65583  3.63312  2.91684  2.99141  2.40348  4.86791  2.50958    120 l - - -
          2.68618  4.42225  2.77519  2.73123  3.46354  2.40513  3.72494  3.29354  2.67741  2.69355  4.24690  2.90347  2.73739  3.18146  2.89801  2.37887  2.77519  2.98518  4.58477  3.61503
          0.01409  4.66525  5.38760  0.61958  0.77255  0.48576  0.95510
     94   4.57396  5.57166  5.50350  5.37669  1.11879  5.14901  3.87139  4.11250  5.15974  2.88764  4.65587  4.72146  5.40544  4.86794  4.99773  4.54537  4.77218  4.07765  3.95272  0.79079    121 y - - -
          2.68618  4.42225  2.77519  2.73123  3.46354  2.40513  3.72494  3.29354  2.67741  2.69355  4.24690  2.90347  2.73739  3.18146  2.89801  2.37887  2.77519  2.98518  4.58477  3.61503
          0.01409  4.66525  5.38760  0.61958  0.77255  0.48576  0.95510
     95   3.88133  5.10530  5.78345  5.19762  2.99295  5.24889  5.53470  1.98270  5.06519  0.59753  2.70185  5.39182  5.29281  4.94263  5.02028  4.62884  4.08406  2.52113  5.56656  4.60629    122 L - - -
          2.68618  4.42225  2.77519  2.73123  3.46354  2.40513  3.72494  3.29354  2.67741  2.69355  4.24690  2.90347  2.73739  3.18146  2.89801  2.37887  2.77519  2.98518  4.58477  3.61503
          0.01409  4.66525  5.38760  0.61958  0.77255  0.48576  0.95510
     96   2.83364  3.96191  4.56493  3.97020  2.54886  3.97713  4.25742  2.61408  3.80250  2.06433  2.99522  4.05493  4.33571  3.96644  3.88701  3.28075  2.80944  2.28074  4.78319  1.46510    123 y - - -
          2.68618  4.42225  2.77519  2.73123  3.46354  2.40513  3.72494  3.29354  2.67741  2.69355  4.24690  2.90347  2.73739  3.18146  2.89801  2.37887  2.77519  2.98518  4.58477  3.61503
          0.01409  4.66525  5.38760  0.61958  0.77255  0.48576  0.95510
     97   2.80707  5.05274  3.37615  3.04993  4.69560  3.65494  4.17704  4.09235  2.55856  3.68322  4.54607  3.46288  0.84785  3.36358  2.82090  3.09546  3.34807  3.70773  5.86779  4.61815    124 p - - -
          2.68618  4.42225  2.77519  2.73123  3.46354  2.40513  3.72494  3.29354  2.67741  2.69355  4.24690  2.90347  2.73739  3.18146  2.89801  2.37887  2.77519  2.98518  4.58477  3.61503
          0.01409  4.66525  5.38760  0.61958  0.77255  0.48576  0.95510
     98   3.48154  4.78535  5.13403  4.63999  1.10307  4.56723  4.25766  2.34811  4.45627  1.74507  3.55478  4.53423  4.85687  4.46791  4.45454  3.90094  3.70336  2.91358  4.46875  2.06865    125 f - - -
          2.68618  4.42225  2.77519  2.73123  3.46354  2.40513  3.72494  3.29354  2.67741  2.69355  4.24690  2.90347  2.73739  3.18146  2.89801  2.37887  2.77519  2.98518  4.58477  3.61503
          0.01409  4.66525  5.38760  0.61958  0.77255  0.48576  0.95510
     99   3.91683  5.13517  5.82436  5.23512  2.89244  5.28216  5.54905  1.82383  5.09907  0.64690  2.45200  5.42993  5.30903  4.95369  5.03936  4.66447  4.11607  2.78535  5.55692  4.59998    126 L - - -
          2.68618  4.42225  2.77519  2.73123  3.46354  2.40513  3.72494  3.29354  2.67741  2.69355  4.24690  2.90347  2.73739  3.18146  2.89801  2.37887  2.77519  2.98518  4.58477  3.61503
          0.01409  4.66525  5.38760  0.61958  0.77255  0.48576  0.95510
    100   2.59877  5.18261  2.75654  2.43362  4.49629  3.13343  2.81191  3.68840  2.38696  3.05073  3.66303  2.15219  3.92928  2.77057  2.65144  2.49016  2.83260  3.34292  5.63453  4.24340    127 n - - -
          2.68614  4.42227  2.77522  2.73126  3.46356  2.40515  3.72497  3.29356  2.67743  2.69357  4.24604  2.90349  2.73742  3.18149  2.89803  2.37887  2.77512  2.98521  4.58479  3.61505
          0.12896  2.62532  3.02466  0.44913  1.01662  0.48576  0.95510
    101   2.58208  4.38818  3.73682  3.16643  3.12662  3.74519  4.01239  2.59723  3.10757  2.31443  3.26442  3.41133  3.83179  3.22721  3.42837  2.40595  1.67815  2.65493  4.98055  3.75887    130 t - - -
          2.68618  4.42225  2.77519  2.73123  3.46354  2.40513  3.72494  3.29354  2.67741  2.69355  4.24690  2.90347  2.73739  3.18146  2.89801  2.37887  2.77519  2.98518  4.58477  3.61503
          0.01474  4.62025  5.34260  0.61958  0.77255  0.57082  0.83255
    102   2.56757  5.06891  2.98673  2.36314  4.34747  3.15211  3.73567  3.78891  2.43122  3.23950  4.02700  2.67477  3.93140  2.82710  2.83486  2.38360  1.86418  3.12421  5.54380  3.74146    131 t - - -
          2.68618  4.42225  2.77519  2.73123  3.46354  2.40513  3.72494  3.29354  2.67741  2.69355  4.24690  2.90347  2.73739  3.18146  2.89801  2.37887  2.77519  2.98518  4.58477  3.61503
          0.01474  4.62025  5.34260  0.61958  0.77255  0.53467  0.88156
    103   2.67134  5.13752  2.90076  2.33396  3.98026  3.40710  3.72366  3.48214  2.12282  3.03517  4.19005  2.71142  3.92367  2.52905  2.96229  1.93917  2.70992  3.36275  5.59748  4.06824    132 s - - -
          2.68618  4.42225  2.77519  2.73123  3.46354  2.40513  3.72494  3.29354  2.67741  2.69355  4.24690  2.90347  2.73739  3.18146  2.89801  2.37887  2.77519  2.98518  4.58477  3.61503
          0.01457  4.63193  5.35427  0.61958  0.77255  0.54980  0.86054
    104   2.74548  4.97473  3.12963  2.57039  3.78030  3.56921  3.76784  3.36284  1.74132  3.23641  3.83793  2.96353  3.95890  2.54908  2.55724  2.66383  2.64217  2.57471  5.46934  4.12910    133 k - - -
          2.68618  4.42225  2.77519  2.73123  3.46354  2.40513  3.72494  3.29354  2.67741  2.69355  4.24690  2.90347  2.73739  3.18146  2.89801  2.37887  2.77519  2.98518  4.58477  3.61503
          0.02922  4.63193  3.95995  0.61958  0.77255  0.44771  1.01913
    105   2.59846  4.68467  2.76018  2.22049  4.43928  3.53899  3.73405  3.11296  2.49089  3.42599  4.19416  2.51653  3.93273  2.68355  2.97464  2.02449  2.25646  3.50591  5.60227  4.22096    134 s - - -
          2.68618  4.42225  2.77519  2.73123  3.46354  2.40513  3.72494  3.29354  2.67741  2.69355  4.24690  2.90347  2.73739  3.18146  2.89801  2.37887  2.77519  2.98518  4.58477  3.61503
          0.01429  4.65129  5.37363  0.61958  0.77255  0.51336  0.91251
    106   2.85509  5.23883  3.15897  2.24418  4.57412  3.62103  3.76164  4.01566  1.96522  3.51653  4.29219  3.10540  3.58759  2.87373  1.55223  2.53164  3.07540  3.62673  3.89700  4.30734    135 r - - -
          2.68618  4.42225  2.77519  2.73123  3.46354  2.40513  3.72494  3.29354  2.67741  2.69355  4.24690  2.90347  2.73739  3.18146  2.89801  2.37887  2.77519  2.98518  4.58477  3.61503
          0.01429  4.65129  5.37363  0.61958  0.77255  0.51336  0.91251
    107   2.54099  5.17768  3.01756  2.03414  4.49247  3.10913  3.73696  3.95435  2.40804  3.47300  4.23469  2.95261  2.18199  2.78600  2.90589  2.18502  2.94208  3.29520  5.63739  4.24857    136 e - - -
          2.68618  4.42225  2.77519  2.73123  3.46354  2.40513  3.72494  3.29354  2.67741  2.69355  4.24690  2.90347  2.73739  3.18146  2.89801  2.37887  2.77519  2.98518  4.58477  3.61503
          0.01429  4.65129  5.37363  0.61958  0.77255  0.46889  0.98269
    108   2.66094  3.64665  3.31726  3.73848  1.83654  3.87551  3.75556  2.11222  3.60012  2.08021  3.31964  3.89983  4.24350  3.80128  3.74314  3.04176  2.90083  2.45472  4.81484  2.92266    137 f - - -
          2.68618  4.42225  2.77519  2.73123  3.46354  2.40513  3.72494  3.29354  2.67741  2.69355  4.24690  2.90347  2.73739  3.18146  2.89801  2.37887  2.77519  2.98518  4.58477  3.61503
          0.01409  4.66525  5.38760  0.61958  0.77255  0.48576  0.95510
    109   3.40782  5.90024  2.63553  0.62357  5.20764  3.67163  4.18193  4.75091  3.06190  4.21739  5.10059  3.15492  4.28766  2.74776  3.53414  3.29770  3.69191  4.33828  6.32564  4.87788    138 E - - -
          2.68618  4.42225  2.77519  2.73123  3.46354  2.40513  3.72494  3.29354  2.67741  2.69355  4.24690  2.90347  2.73739  3.18146  2.89801  2.37887  2.77519  2.98518  4.58477  3.61503
          0.01409  4.66525  5.38760  0.61958  0.77255  0.48576  0.95510
    110   2.75232  3.60174  3.50402  2.74612  3.14800  3.54065  3.14079  3.08025  2.90573  2.77845  3.32434  2.76933  4.07929  3.05025  3.29142  2.60117  2.84588  2.75684  5.12980  2.00343    139 y - - -
          2.68618  4.42225  2.77519  2.73123  3.46354  2.40513  3.72494  3.29354  2.67741  2.69355  4.24690  2.90347  2.73739  3.18146  2.89801  2.37887  2.77519  2.98518  4.58477  3.61503
          0.01409  4.66525  5.38760  0.61958  0.77255  0.48576  0.95510
    111   3.25730  4.60231  5.05496  4.46307  3.13829  4.47822  4.80225  2.11494  4.30463  0.80710  2.83315  4.58010  4.75178  4.40069  4.36025  3.35506  3.48292  2.30571  5.19923  4.08861    140 l - - -
          2.68618  4.42225  2.77519  2.73123  3.46354  2.40513  3.72494  3.29354  2.67741  2.69355  4.24690  2.90347  2.73739  3.18146  2.89801  2.37887  2.77519  2.98518  4.58477  3.61503
          0.01409  4.66525  5.38760  0.61958  0.77255  0.48576  0.95510
    112   3.75573  5.75176  4.39341  3.47617  5.38747  4.24966  4.00429  4.64226  1.59290  3.96239  4.86885  3.77455  4.57079  3.13316  0.67803  3.73011  3.84859  4.34390  5.89154  4.84543    141 R - - -
          2.68618  4.42225  2.77519  2.73123  3.46354  2.40513  3.72494  3.29354  2.67741  2.69355  4.24690  2.90347  2.73739  3.18146  2.89801  2.37887  2.77519  2.98518  4.58477  3.61503
          0.01409  4.66525  5.38760  0.61958  0.77255  0.48576  0.95510
    113   2.81140  4.28329  4.27214  3.68772  3.35076  3.34594  4.21408  2.38210  3.23780  1.10708  3.35527  3.89543  4.28040  3.77871  3.71674  3.20554  3.04384  2.40585  4.88835  3.27665    142 l - - -
          2.68618  4.42225  2.77519  2.73123  3.46354  2.40513  3.72494  3.29354  2.67741  2.69355  4.24690  2.90347  2.73739  3.18146  2.89801  2.37887  2.77519  2.98518  4.58477  3.61503
          0.01409  4.66525  5.38760  0.61958  0.77255  0.48576  0.95510
    114   2.29979  4.64242  3.41421  2.85253  3.81872  3.39584  3.90685  2.95142  2.82378  2.72962  3.29649  3.21278  4.05364  3.15197  2.89222  2.38272  1.69189  2.94036  5.20921  3.94238    143 t - - -
          2.68618  4.42225  2.77519  2.73123  3.46354  2.40513  3.72494  3.29354  2.67741  2.69355  4.24690  2.90347  2.73739  3.18146  2.89801  2.37887  2.77519  2.98518  4.58477  3.61503
          0.01409  4.66525  5.38760  0.61958  0.77255  0.48576  0.95510
    115   2.19079  4.10211  3.82932  3.29263  3.87649  3.59412  4.20945  2.75447  3.24259  2.94120  3.83146  3.60376  4.12405  3.53689  3.58007  1.31540  2.19333  2.65069  5.31685  4.09204    144 s - - -
          2.68618  4.42225  2.77519  2.73123  3.46354  2.40513  3.72494  3.29354  2.67741  2.69355  4.24690  2.90347  2.73739  3.18146  2.89801  2.37887  2.77519  2.98518  4.58477  3.61503
          0.01409  4.66525  5.38760  0.61958  0.77255  0.48576  0.95510
    116   4.18586  5.44773  5.46495  5.16786  3.65498  4.98927  5.60167  2.94413  4.94868  0.29052  3.53164  5.38533  5.32868  5.10534  4.97030  4.76570  4.46140  3.17278  5.74397  4.63280    145 L - - -
          2.68618  4.42225  2.77519  2.73123  3.46354  2.40513  3.72494  3.29354  2.67741  2.69355  4.24690  2.90347  2.73739  3.18146  2.89801  2.37887  2.77519  2.98518  4.58477  3.61503
          0.01409  4.66525  5.38760  0.61958  0.77255  0.48576  0.95510
    117   2.81548  5.14966  3.05641  2.35926  4.44620  1.52098  3.78957  3.43526  2.38441  3.43376  4.22136  2.79604  3.98812  2.91563  2.71682  2.60423  3.04846  3.51763  5.62163  4.25980    146 g - - -
          2.68618  4.42225  2.77519  2.73123  3.46354  2.40513  3.72494  3.29354  2.67741  2.69355  4.24690  2.90347  2.73739  3.18146  2.89801  2.37887  2.77519  2.98518  4.58477  3.61503
          0.01409  4.66525  5.38760  0.61958  0.77255  0.48576  0.95510
    118   3.47957  4.72321  5.45754  4.93548  3.04293  4.93932  5.43401  1.74119  4.83059  2.13240  3.61989  5.06739  5.17511  4.99118  4.93270  4.32125  3.72516  0.72498  5.77296  4.58625    147 v - - -
          2.68618  4.42225  2.77519  2.73123  3.46354  2.40513  3.72494  3.29354  2.67741  2.69355  4.24690  2.90347  2.73739  3.18146  2.89801  2.37887  2.77519  2.98518  4.58477  3.61503
          0.01409  4.66525  5.38760  0.61958  0.77255  0.48576  0.95510
    119   3.70057  4.92980  5.61590  5.08587  3.00161  5.12583  5.47004  0.73004  4.96402  1.61824  3.37045  5.24280  5.27376  5.00291  5.00938  4.51729  3.93159  2.22986  5.63454  4.47142    148 i - - -
          2.68618  4.42225  2.77519  2.73123  3.46354  2.40513  3.72494  3.29354  2.67741  2.69355  4.24690  2.90347  2.73739  3.18146  2.89801  2.37887  2.77519  2.98518  4.58477  3.61503
          0.01409  4.66525  5.38760  0.61958  0.77255  0.48576  0.95510
    120   2.40997  3.86127  3.37848  2.82446  3.92584  1.66559  3.91251  3.31018  2.62491  2.97967  3.83658  3.08315  4.03888  3.13500  3.22120  2.39214  2.99224  2.73794  5.29351  3.59727    149 g - - -
          2.68618  4.42225  2.77519  2.73123  3.46354  2.40513  3.72494  3.29354  2.67741  2.69355  4.24690  2.90347  2.73739  3.18146  2.89801  2.37887  2.77519  2.98518  4.58477  3.61503
          0.01409  4.66525  5.38760  0.61958  0.77255  0.48576  0.95510
    121   1.31638  3.31928  3.67625  3.12281  3.73598  3.24229  3.30283  2.80367  3.07710  2.81079  3.69618  3.49966  4.10453  3.38057  3.43106  2.60561  2.73154  2.85143  5.17102  3.93714    150 a - - -
          2.68618  4.42225  2.77519  2.73123  3.46354  2.40513  3.72494  3.29354  2.67741  2.69355  4.24690  2.90347  2.73739  3.18146  2.89801  2.37887  2.77519  2.98518  4.58477  3.61503
          0.01409  4.66525  5.38760  0.61958  0.77255  0.48576  0.95510
    122   3.46302  5.00626  5.59569  5.01480  3.39159  5.08351  5.40094  2.07383  4.87428  0.63316  2.40178  5.20330  5.19500  4.83896  4.87967  4.44973  3.96137  2.51790  5.53822  4.54666    151 L - - -
          2.68618  4.42225  2.77519  2.73123  3.46354  2.40513  3.72494  3.29354  2.67741  2.69355  4.24690  2.90347  2.73739  3.18146  2.89801  2.37887  2.77519  2.98518  4.58477  3.61503
          0.01409  4.66525  5.38760  0.61958  0.77255  0.48576  0.95510
    123   2.37886  3.49218  4.67341  4.08571  3.41730  4.06184  4.43181  2.21007  3.92292  1.75660  3.40418  4.16996  4.42702  4.10044  4.01194  3.02956  3.12213  1.30987  4.98541  3.80110    152 v - - -
          2.68618  4.42225  2.77519  2.73123  3.46354  2.40513  3.72494  3.29354  2.67741  2.69355  4.24690  2.90347  2.73739  3.18146  2.89801  2.37887  2.77519  2.98518  4.58477  3.61503
          0.01409  4.66525  5.38760  0.61958  0.77255  0.48576  0.95510
    124   3.27172  5.57260  3.44165  2.71373  5.02368  3.88456  3.39499  4.40339  0.88586  3.80921  4.63593  3.36065  4.27031  2.19463  2.51470  3.22904  3.45131  4.03494  5.84244  4.60960    153 k - - -
          2.68596  4.42232  2.77516  2.73131  3.46361  2.40512  3.72502  3.29361  2.67748  2.69362  4.24697  2.90341  2.73715  3.18154  2.89808  2.37894  2.77516  2.98512  4.58484  3.61510
          0.15660  2.55790  2.69589  1.06822  0.42101  0.48576  0.95510
    125   2.43692  5.06018  2.89795  2.35705  3.49310  3.35019  3.72910  3.71450  2.37550  3.33636  4.03062  2.53925  3.60638  2.71347  2.97575  2.41404  2.24032  2.85514  5.53545  4.16916    163 t - - -
          2.68618  4.42225  2.77519  2.73123  3.46354  2.40513  3.72494  3.29354  2.67741  2.69355  4.24690  2.90347  2.73739  3.18146  2.89801  2.37887  2.77519  2.98518  4.58477  3.61503
          0.01504  4.60028  5.32262  0.61958  0.77255  0.60526  0.78951
    126   2.79362  5.29232  1.72643  2.07083  4.62364  2.79553  3.74288  3.70074  2.50638  3.59214  4.34212  2.63270  3.93502  2.84876  2.58266  2.61439  3.02954  3.67664  5.73097  4.31626    164 d - - -
          2.68618  4.42225  2.77519  2.73123  3.46354  2.40513  3.72494  3.29354  2.67741  2.69355  4.24690  2.90347  2.73739  3.18146  2.89801  2.37887  2.77519  2.98518  4.58477  3.61503
          0.01504  4.60028  5.32262  0.61958  0.77255  0.60526  0.78951
    127   2.86488  5.36844  1.49825  1.91751  4.69003  3.51864  3.79856  3.80861  2.59728  3.66526  4.42738  2.77405  3.97399  2.79491  3.10871  2.52195  2.71599  3.74866  5.81082  4.38566    165 d - - -
          2.68622  4.42229  2.77523  2.73127  3.46357  2.40502  3.72446  3.29358  2.67744  2.69340  4.24693  2.90350  2.73743  3.18150  2.89804  2.37890  2.77523  2.98522  4.58481  3.61507
          0.06227  2.89157  5.32262  0.86260  0.54829  0.41769  1.07459
    128   2.59029  5.21478  2.77244  2.42149  4.54085  3.11314  3.57494  4.01353  2.32118  3.27129  4.26058  3.00665  2.51051  2.34718  2.65982  2.46259  2.52478  3.27961  5.65897  4.25992    169 k - - -
          2.68618  4.42225  2.77519  2.73123  3.46354  2.40513  3.72494  3.29354  2.67741  2.69355  4.24690  2.90347  2.73739  3.18146  2.89801  2.37887  2.77519  2.98518  4.58477  3.61503
          0.01409  4.66525  5.38760  0.61958  0.77255  0.48576  0.95510
    129   2.49254  5.30095  2.26482  1.55359  4.63796  3.33294  3.43024  4.12342  2.42629  3.60268  4.34612  2.79855  3.94332  2.52454  2.99625  2.75183  2.96693  3.68772  5.73577  3.88278    170 e - - -
          2.68626  4.42233  2.77527  2.73117  3.46362  2.40521  3.72466  3.29338  2.67736  2.69329  4.24698  2.90355  2.73747  3.18127  2.89809  2.37895  2.77527  2.98504  4.58485  3.61511
          0.08605  2.55257  5.38760  1.12169  0.39412  0.48576  0.95510
    130   2.51486  4.29805  4.48609  3.90335  3.44386  4.02665  4.37308  1.61431  3.75776  2.30746  3.42817  4.06448  4.39193  3.97455  3.35280  3.03397  3.11102  1.37647  4.99942  3.80914    175 v - - -
          2.68618  4.42225  2.77519  2.73123  3.46354  2.40513  3.72494  3.29354  2.67741  2.69355  4.24690  2.90347  2.73739  3.18146  2.89801  2.37887  2.77519  2.98518  4.58477  3.61503
          0.01409  4.66525  5.38760  0.61958  0.77255  0.48576  0.95510
    131   2.80406  4.27633  4.25851  3.67664  3.38610  3.91273  3.05268  1.33532  3.54306  2.21945  3.39038  3.48827  4.28132  3.78069  3.72778  3.20307  2.88922  2.02954  4.90971  3.71276    176 i - - -
          2.68618  4.42225  2.77519  2.73123  3.46354  2.40513  3.72494  3.29354  2.67741  2.69355  4.24690  2.90347  2.73739  3.18146  2.89801  2.37887  2.77519  2.98518  4.58477  3.61503
          0.01409  4.66525  5.38760  0.61958  0.77255  0.48576  0.95510
    132   2.71569  4.16304  2.78931  2.13212  4.57799  3.52730  3.25127  3.88613  2.09556  3.54286  4.28416  2.15880  3.92071  2.75308  2.69088  2.27934  2.86515  3.50391  5.67880  4.27312    177 k - - -
          2.68618  4.42225  2.77519  2.73123  3.46354  2.40513  3.72494  3.29354  2.67741  2.69355  4.24690  2.90347  2.73739  3.18146  2.89801  2.37887  2.77519  2.98518  4.58477  3.61503
          0.01409  4.66525  5.38760  0.61958  0.77255  0.48576  0.95510
    133   2.95991  4.38801  4.47545  3.91398  1.49639  3.38625  4.09747  2.84349  3.77160  2.45793  3.50658  4.01937  4.40429  3.18767  3.90147  3.34280  3.19037  2.39383  3.56099  1.92886    178 f - - -
          2.68618  4.42225  2.77519  2.73123  3.46354  2.40513  3.72494  3.29354  2.67741  2.69355  4.24690  2.90347  2.73739  3.18146  2.89801  2.37887  2.77519  2.98518  4.58477  3.61503
          0.01409  4.66525  5.38760  0.61958  0.77255  0.48576  0.95510
    134   2.82131  4.59819  4.88763  4.30145  2.96419  4.39418  4.71669  2.56464  4.15344  0.79403  2.64576  4.46046  4.68666  4.28226  4.24982  3.71253  3.02793  2.57695  5.16843  4.05093    179 l - - -
          2.68618  4.42225  2.77519  2.73123  3.46354  2.40513  3.72494  3.29354  2.67741  2.69355  4.24690  2.90347  2.73739  3.18146  2.89801  2.37887  2.77519  2.98518  4.58477  3.61503
          0.01409  4.66525  5.38760  0.61958  0.77255  0.48576  0.95510
    135   2.83297  4.32902  4.20635  3.61801  3.38472  3.92385  4.21244  2.36181  2.62099  1.37721  2.43750  3.86427  4.28440  3.73038  3.23377  3.20772  3.06332  2.35365  4.93302  3.74723    180 l - - -
          2.68618  4.42225  2.77519  2.73123  3.46354  2.40513  3.72494  3.29354  2.67741  2.69355  4.24690  2.90347  2.73739  3.18146  2.89801  2.37887  2.77519  2.98518  4.58477  3.61503
          0.01409  4.66525  5.38760  0.61958  0.77255  0.48576  0.95510
    136   2.57229  5.23668  2.20207  2.22774  4.57133  3.52782  3.71646  3.55797  2.39626  3.53749  4.28016  2.54339  3.80395  2.47333  2.79888  2.30034  2.52828  3.62172  5.00976  4.27092    181 d - - -
          2.68618  4.42225  2.77519  2.73123  3.46354  2.40513  3.72494  3.29354  2.67741  2.69355  4.24690  2.90347  2.73739  3.18146  2.89801  2.37887  2.77519  2.98518  4.58477  3.61503
          0.01409  4.66525  5.38760  0.61958  0.77255  0.48576  0.95510
    137   2.52005  4.83230  3.24189  2.69105  4.05620  3.60943  3.84064  3.20191  2.52266  3.09352  3.93032  2.71819  4.00698  3.02201  3.11746  2.38943  1.56157  3.15980  5.37389  3.60487    182 t - - -
          2.68618  4.42225  2.77519  2.73123  3.46354  2.40513  3.72494  3.29354  2.67741  2.69355  4.24690  2.90347  2.73739  3.18146  2.89801  2.37887  2.77519  2.98518  4.58477  3.61503
          0.01409  4.66525  5.38760  0.61958  0.77255  0.48576  0.95510
    138   3.29838  5.96269  1.99056  0.90144  5.25469  2.88206  4.10614  4.79948  3.11969  4.25320  5.08188  2.32626  4.19376  3.26117  3.73597  3.16820  3.58241  4.33678  6.39609  4.85928    183 e - - -
          2.68618  4.42225  2.77519  2.73123  3.46354  2.40513  3.72494  3.29354  2.67741  2.69355  4.24690  2.90347  2.73739  3.18146  2.89801  2.37887  2.77519  2.98518  4.58477  3.61503
          0.01409  4.66525  5.38760  0.61958  0.77255  0.48576  0.95510
    139   3.04738  4.62395  5.28929  4.72775  2.85733  4.68276  5.09805  1.08298  4.58440  1.61077  3.44880  4.82006  4.94845  4.70700  4.64214  4.03406  3.57473  1.72134  5.47412  4.33212    184 i - - -
          2.68618  4.42225  2.77519  2.73123  3.46354  2.40513  3.72494  3.29354  2.67741  2.69355  4.24690  2.90347  2.73739  3.18146  2.89801  2.37887  2.77519  2.98518  4.58477  3.61503
          0.01409  4.66525  5.38760  0.61958  0.77255  0.48576  0.95510
    140   3.06106  4.39755  4.97401  4.39045  2.73754  4.31407  4.68879  1.40847  4.22077  1.95804  3.30615  4.44680  4.64088  4.37142  4.27627  3.25254  3.29750  1.38853  5.16309  3.98830    185 v - - -
          2.68618  4.42225  2.77519  2.73123  3.46354  2.40513  3.72494  3.29354  2.67741  2.69355  4.24690  2.90347  2.73739  3.18146  2.89801  2.37887  2.77519  2.98518  4.58477  3.61503
          0.01409  4.66525  5.38760  0.61958  0.77255  0.48576  0.95510
    141   2.77314  4.93587  3.17942  2.47283  4.22361  3.29453  3.84336  3.63625  2.64100  3.24585  3.53369  3.16074  1.51664  3.00194  2.92153  2.49704  2.78653  3.30955  5.49314  4.16859    186 p - - -
          2.68618  4.42225  2.77519  2.73123  3.46354  2.40513  3.72494  3.29354  2.67741  2.69355  4.24690  2.90347  2.73739  3.18146  2.89801  2.37887  2.77519  2.98518  4.58477  3.61503
          0.01409  4.66525  5.38760  0.61958  0.77255  0.48576  0.95510
    142   2.76570  4.23759  4.24106  3.65413  3.08379  3.86966  3.94188  2.19436  3.52685  1.26606  3.34415  3.85533  3.45170  3.32339  3.70153  3.01834  2.99760  2.48786  4.83872  3.35635    187 l - - -
          2.68618  4.42225  2.77519  2.73123  3.46354  2.40513  3.72494  3.29354  2.67741  2.69355  4.24690  2.90347  2.73739  3.18146  2.89801  2.37887  2.77519  2.98518  4.58477  3.61503
          0.01409  4.66525  5.38760  0.61958  0.77255  0.48576  0.95510
    143   3.06905  1.07551  4.83669  4.30091  3.66999  4.19797  4.79455  2.06265  4.12569  2.15373  3.58730  4.39637  4.63399  4.35663  4.26148  3.56468  3.04353  2.20327  5.37822  4.18901    188 c - - -
          2.68618  4.42225  2.77519  2.73123  3.46354  2.40513  3.72494  3.29354  2.67741  2.69355  4.24690  2.90347  2.73739  3.18146  2.89801  2.37887  2.77519  2.98518  4.58477  3.61503
          0.01409  4.66525  5.38760  0.61958  0.77255  0.48576  0.95510
    144   3.35989  4.73506  4.95916  4.37210  3.41023  4.55097  4.85713  2.20811  4.14784  0.71169  3.24800  4.57686  4.81596  4.35209  3.36793  3.87880  3.58622  2.34158  5.31221  4.20737    189 l - - -
          2.68618  4.42225  2.77519  2.73123  3.46354  2.40513  3.72494  3.29354  2.67741  2.69355  4.24690  2.90347  2.73739  3.18146  2.89801  2.37887  2.77519  2.98518  4.58477  3.61503
          0.01409  4.66525  5.38760  0.61958  0.77255  0.48576  0.95510
    145   2.84646  5.21445  3.16288  2.58533  4.04672  3.62025  3.13192  3.97814  1.78476  3.49045  4.26909  2.91689  4.00500  2.83069  1.61497  2.76587  2.99115  3.23572  5.64020  4.29191    190 r - - -
          2.68618  4.42225  2.77519  2.73123  3.46354  2.40513  3.72494  3.29354  2.67741  2.69355  4.24690  2.90347  2.73739  3.18146  2.89801  2.37887  2.77519  2.98518  4.58477  3.61503
          0.01409  4.66525  5.38760  0.61958  0.77255  0.48576  0.95510
    146   2.59229  3.32691  3.76607  3.19694  3.53734  3.28518  4.03846  1.68074  3.13774  2.61759  3.51822  2.95282  3.67784  3.11104  3.45617  2.65134  2.62303  2.49370  5.00247  3.78175    191 i - - -
          2.68618  4.42225  2.77519  2.73123  3.46354  2.40513  3.72494  3.29354  2.67741  2.69355  4.24690  2.90347  2.73739  3.18146  2.89801  2.37887  2.77519  2.98518  4.58477  3.61503
          0.01409  4.66525  5.38760  0.61958  0.77255  0.48576  0.95510
    147   3.59886  4.85894  5.50667  4.94106  3.50444  4.96544  5.34473  1.55103  4.80606  1.61981  1.25234  5.09320  5.13825  4.84186  4.84002  4.33072  3.82428  2.03731  5.57096  4.51881    192 m - - -
          2.68618  4.42225  2.77519  2.73123  3.46354  2.40513  3.72494  3.29354  2.67741  2.69355  4.24690  2.90347  2.73739  3.18146  2.89801  2.37887  2.77519  2.98518  4.58477  3.61503
          0.01409  4.66525  5.38760  0.61958  0.77255  0.48576  0.95510
    148   2.79062  5.29260  2.40778  1.48493  4.63296  3.53719  3.73997  4.11560  2.30398  3.46612  4.33716  3.00484  3.94351  2.33845  2.70335  2.75087  2.94819  3.55195  5.72416  4.31517    193 e - - -
          2.68618  4.42225  2.77519  2.73123  3.46354  2.40513  3.72494  3.29354  2.67741  2.69355  4.24690  2.90347  2.73739  3.18146  2.89801  2.37887  2.77519  2.98518  4.58477  3.61503
          0.01409  4.66525  5.38760  0.61958  0.77255  0.48576  0.95510
    149   2.72734  4.65979  3.38795  2.82577  3.07447  3.66253  2.70211  2.57571  2.69673  2.44119  3.51940  2.86567  4.04689  2.76593  3.05846  2.33189  2.59692  2.95229  5.21441  3.94350    194 s - - -
          2.68618  4.42225  2.77519  2.73123  3.46354  2.40513  3.72494  3.29354  2.67741  2.69355  4.24690  2.90347  2.73739  3.18146  2.89801  2.37887  2.77519  2.98518  4.58477  3.61503
          0.01409  4.66525  5.38760  0.61958  0.77255  0.48576  0.95510
    150   2.16712  3.72330  4.51708  4.27660  5.00142  0.61718  5.07863  4.44293  4.23692  4.14883  4.93438  4.00404  4.11663  4.43600  4.40600  2.29875  3.10995  3.71525  6.35771  5.24823    195 G - - -
          2.68618  4.42225  2.77519  2.73123  3.46354  2.40513  3.72494  3.29354  2.67741  2.69355  4.24690  2.90347  2.73739  3.18146  2.89801  2.37887  2.77519  2.98518  4.58477  3.61503
          0.01409  4.66525  5.38760  0.61958  0.77255  0.48576  0.95510
    151   2.59956  5.17343  2.63072  2.48003  4.22435  3.14161  3.50807  3.72641  2.48223  3.46419  4.22460  2.86269  3.93230  2.66841  2.78574  1.73292  2.39127  3.54547  5.62874  4.24019    196 s - - -
          2.68618  4.42225  2.77519  2.73123  3.46354  2.40513  3.72494  3.29354  2.67741  2.69355  4.24690  2.90347  2.73739  3.18146  2.89801  2.37887  2.77519  2.98518  4.58477  3.61503
          0.01409  4.66525  5.38760  0.61958  0.77255  0.48576  0.95510
    152   2.83276  5.30127  2.65082  1.25802  4.62425  3.54522  3.78427  4.09828  2.36999  3.59838  4.08320  3.01903  3.97311  2.89549  3.04717  2.61676  2.51580  3.68155  5.74878  4.34168    197 e - - -
          2.68618  4.42225  2.77519  2.73123  3.46354  2.40513  3.72494  3.29354  2.67741  2.69355  4.24690  2.90347  2.73739  3.18146  2.89801  2.37887  2.77519  2.98518  4.58477  3.61503
          0.01409  4.66525  5.38760  0.61958  0.77255  0.48576  0.95510
    153   2.52475  4.43610  3.72485  2.61801  3.41770  3.76627  4.02591  2.17246  2.85918  1.54406  3.53499  3.53860  4.14369  2.98918  3.41615  3.02030  2.99845  2.69269  5.02482  3.80092    198 l - - -
          2.68618  4.42225  2.77519  2.73123  3.46354  2.40513  3.72494  3.29354  2.67741  2.69355  4.24690  2.90347  2.73739  3.18146  2.89801  2.37887  2.77519  2.98518  4.58477  3.61503
          0.01409  4.66525  5.38760  0.61958  0.77255  0.48576  0.95510
    154   2.71028  3.62417  3.72799  3.18504  3.84252  3.61034  4.13126  2.78106  3.13796  2.91225  3.79613  3.16609  4.10765  3.44239  3.49058  1.21724  2.41981  2.71990  5.27246  4.03924    199 s - - -
          2.68618  4.42225  2.77519  2.73123  3.46354  2.40513  3.72494  3.29354  2.67741  2.69355  4.24690  2.90347  2.73739  3.18146  2.89801  2.37887  2.77519  2.98518  4.58477  3.61503
          0.01409  4.66525  5.38760  0.61958  0.77255  0.48576  0.95510
    155   3.39289  5.61142  3.80051  3.08043  5.13273  4.01116  3.90160  4.45946  0.86260  3.83223  4.67624  3.36208  4.35452  2.22485  2.01475  3.35735  3.40912  4.11009  5.83013  4.66561    200 k - - -
          2.68618  4.42225  2.77519  2.73123  3.46354  2.40513  3.72494  3.29354  2.67741  2.69355  4.24690  2.90347  2.73739  3.18146  2.89801  2.37887  2.77519  2.98518  4.58477  3.61503
          0.01409  4.66525  5.38760  0.61958  0.77255  0.48576  0.95510
    156   2.66122  4.37575  3.97860  3.40563  3.37599  3.86617  4.15788  2.07293  2.75264  2.44771  3.48811  3.72619  4.23953  3.59666  3.59918  3.13690  1.55290  2.19764  5.01506  3.80507    201 t - - -
          2.68618  4.42225  2.77519  2.73123  3.46354  2.40513  3.72494  3.29354  2.67741  2.69355  4.24690  2.90347  2.73739  3.18146  2.89801  2.37887  2.77519  2.98518  4.58477  3.61503
          0.01409  4.66525  5.38760  0.61958  0.77255  0.48576  0.95510
    157   2.33754  4.29476  4.29924  3.28899  3.41641  3.95384  4.26925  2.09376  3.59711  2.02742  3.40580  3.93307  4.31838  3.43760  3.78278  3.24495  3.06577  1.37163  4.95277  3.75982    202 v - - -
          2.68618  4.42225  2.77519  2.73123  3.46354  2.40513  3.72494  3.29354  2.67741  2.69355  4.24690  2.90347  2.73739  3.18146  2.89801  2.37887  2.77519  2.98518  4.58477  3.61503
          0.01409  4.66525  5.38760  0.61958  0.77255  0.48576  0.95510
    158   0.69458  4.52186  4.25050  4.03707  4.97309  3.31294  4.97801  4.39160  4.07624  4.11378  4.91962  3.93039  4.13162  4.30568  4.29590  1.52908  3.14041  3.71013  6.32563  5.17598    203 a - - -
          2.68618  4.42225  2.77519  2.73123  3.46354  2.40513  3.72494  3.29354  2.67741  2.69355  4.24690  2.90347  2.73739  3.18146  2.89801  2.37887  2.77519  2.98518  4.58477  3.61503
          0.01409  4.66525  5.38760  0.61958  0.77255  0.48576  0.95510
    159   2.43438  4.30636  4.01354  3.43680  3.42756  3.46693  4.12100  2.15241  3.34829  2.26074  3.05710  3.72300  4.19857  3.60227  3.59753  2.51570  1.75451  2.44299  4.92199  3.71885    204 t - - -
          2.68618  4.42225  2.77519  2.73123  3.46354  2.40513  3.72494  3.29354  2.67741  2.69355  4.24690  2.90347  2.73739  3.18146  2.89801  2.37887  2.77519  2.98518  4.58477  3.61503
          0.01409  4.66525  5.38760  0.61958  0.77255  0.48576  0.95510
    160   2.77137  4.63346  3.18209  2.52595  1.66982  3.68861  3.39345  3.16938  2.79434  2.60577  3.72924  3.14389  4.07461  3.18333  3.26138  2.85703  3.00313  2.92258  5.15201  2.96132    205 f - - -
          2.68618  4.42225  2.77519  2.73123  3.46354  2.40513  3.72494  3.29354  2.67741  2.69355  4.24690  2.90347  2.73739  3.18146  2.89801  2.37887  2.77519  2.98518  4.58477  3.61503
          0.01409  4.66525  5.38760  0.61958  0.77255  0.48576  0.95510
    161   3.47201  4.73423  5.38810  4.89034  3.96417  4.91846  5.54099  0.66162  4.77691  2.29234  3.74243  5.05432  5.19740  5.01765  4.93343  4.31797  3.13124  1.74335  5.96169  4.77346    206 I - - -
          2.68618  4.42225  2.77519  2.73123  3.46354  2.40513  3.72494  3.29354  2.67741  2.69355  4.24690  2.90347  2.73739  3.18146  2.89801  2.37887  2.77519  2.98518  4.58477  3.61503
          0.01409  4.66525  5.38760  0.61958  0.77255  0.48576  0.95510
    162   3.35856  4.65530  5.29761  4.71810  2.44432  4.65862  5.02359  1.72419  4.55887  1.13728  3.30352  4.80154  4.90885  4.63368  4.58492  4.00260  3.39279  1.68061  5.35809  4.24653    207 l - - -
          2.68618  4.42225  2.77519  2.73123  3.46354  2.40513  3.72494  3.29354  2.67741  2.69355  4.24690  2.90347  2.73739  3.18146  2.89801  2.37887  2.77519  2.98518  4.58477  3.61503
          0.01409  4.66525  5.38760  0.61958  0.77255  0.48576  0.95510
    163   2.61396  5.09219  2.90952  2.26862  3.87021  3.06238  3.74897  3.81633  2.51546  3.16333  3.49336  2.90906  3.94519  1.74128  2.99440  2.59623  2.98241  3.44792  5.56521  3.32806    208 q - - -
          2.68618  4.42225  2.77519  2.73123  3.46354  2.40513  3.72494  3.29354  2.67741  2.69355  4.24690  2.90347  2.73739  3.18146  2.89801  2.37887  2.77519  2.98518  4.58477  3.61503
          0.01409  4.66525  5.38760  0.61958  0.77255  0.48576  0.95510
    164   2.80247  5.33026  3.62744  2.96073  4.70694  3.88202  3.88589  4.06106  0.95994  2.63932  4.41150  3.40320  4.24513  3.01968  2.20154  3.17705  3.35593  3.74127  5.68683  4.46386    209 k - - -
          2.68618  4.42225  2.77519  2.73123  3.46354  2.40513  3.72494  3.29354  2.67741  2.69355  4.24690  2.90347  2.73739  3.18146  2.89801  2.37887  2.77519  2.98518  4.58477  3.61503
          0.01409  4.66525  5.38760  0.61958  0.77255  0.48576  0.95510
    165   3.62199  4.83206  5.62978  5.13121  3.72087  5.16900  5.74654  0.69004  5.04779  1.96550  3.62300  5.30406  5.35170  5.20063  5.16337  4.58255  3.86999  1.68467  5.98943  4.84204    210 I - - -
          2.68618  4.42225  2.77519  2.73123  3.46354  2.40513  3.72494  3.29354  2.67741  2.69355  4.24690  2.90347  2.73739  3.18146  2.89801  2.37887  2.77519  2.98518  4.58477  3.61503
          0.01409  4.66525  5.38760  0.61958  0.77255  0.48576  0.95510
    166   3.81000  5.04988  5.71757  5.12649  2.62584  5.14844  5.43241  2.09891  4.98400  0.64222  2.68055  5.29463  5.22610  4.88060  4.94052  4.51825  4.01463  2.44623  5.50791  4.52807    211 L - - -
          2.68618  4.42225  2.77519  2.73123  3.46354  2.40513  3.72494  3.29354  2.67741  2.69355  4.24690  2.90347  2.73739  3.18146  2.89801  2.37887  2.77519  2.98518  4.58477  3.61503
          0.01409  4.66525  5.38760  0.61958  0.77255  0.48576  0.95510
    167   2.75194  4.43395  3.13660  2.87395  3.62040  3.42045  3.91179  2.90002  2.84606  2.05266  2.90943  2.90443  4.06084  2.69318  3.24793  2.06244  2.93145  2.74322  5.17657  3.91472    212 l - - -
          2.68618  4.42225  2.77519  2.73123  3.46354  2.40513  3.72494  3.29354  2.67741  2.69355  4.24690  2.90347  2.73739  3.18146  2.89801  2.37887  2.77519  2.98518  4.58477  3.61503
          0.01409  4.66525  5.38760  0.61958  0.77255  0.48576  0.95510
    168   2.75500  5.20094  1.77862  2.27954  4.31265  3.20944  3.72820  3.98729  2.47591  3.49488  4.24922  2.66039  3.92999  2.61264  2.96444  2.50063  2.60806  3.26318  4.42835  4.25491    213 d - - -
          2.68618  4.42225  2.77519  2.73123  3.46354  2.40513  3.72494  3.29354  2.67741  2.69355  4.24690  2.90347  2.73739  3.18146  2.89801  2.37887  2.77519  2.98518  4.58477  3.61503
          0.01409  4.66525  5.38760  0.61958  0.77255  0.48576  0.95510
    169   2.55736  5.32618  1.79383  1.95446  4.66533  3.53252  3.75547  4.15382  2.25606  3.62865  4.37179  2.59014  3.74584  2.67802  2.85046  2.59555  3.04340  3.71429  5.75869  4.34010    214 d - - -
          2.68618  4.42225  2.77519  2.73123  3.46354  2.40513  3.72494  3.29354  2.67741  2.69355  4.24690  2.90347  2.73739  3.18146  2.89801  2.37887  2.77519  2.98518  4.58477  3.61503
          0.04789  4.66525  3.28746  0.61958  0.77255  0.48576  0.95510
    170   2.62741  5.17417  2.35506  2.20132  4.48887  3.25388  3.65670  3.46951  2.33255  3.17371  3.68532  2.76271  3.91759  2.56512  2.88458  2.52560  2.47853  3.03742  5.62545  4.23359    215 e - - -
          2.68618  4.42225  2.77519  2.73123  3.46354  2.40513  3.72494  3.29354  2.67741  2.69355  4.24690  2.90347  2.73739  3.18146  2.89801  2.37887  2.77519  2.98518  4.58477  3.61503
          0.01457  4.63193  5.35427  0.61958  0.77255  0.44771  1.01913
    171   2.43873  4.74005  4.07808  4.04199  5.23901  0.41766  5.15272  4.71806  4.29822  4.42926  5.27285  4.04231  4.29366  4.50972  4.49856  3.02167  3.38597  3.99647  6.50058  5.41494    216 G - - -
          2.68618  4.42225  2.77519  2.73123  3.46354  2.40513  3.72494  3.29354  2.67741  2.69355  4.24690  2.90347  2.73739  3.18146  2.89801  2.37887  2.77519  2.98518  4.58477  3.61503
          0.01409  4.66525  5.38760  0.61958  0.77255  0.48576  0.95510
    172   3.54847  4.89213  5.12326  4.57246  3.43763  4.75744  5.06491  2.11699  3.76956  0.60279  3.25742  4.79024  4.98914  4.52282  4.40738  4.11786  3.77586  2.57022  5.44399  4.34543    217 L - - -
          2.68618  4.42225  2.77519  2.73123  3.46354  2.40513  3.72494  3.29354  2.67741  2.69355  4.24690  2.90347  2.73739  3.18146  2.89801  2.37887  2.77519  2.98518  4.58477  3.61503
          0.01409  4.66525  5.38760  0.61958  0.77255  0.48576  0.95510
    173   2.56227  4.48122  2.79055  2.15918  4.55359  3.52963  3.62147  4.02893  2.17192  3.15887  4.26847  2.31409  3.92276  2.49999  2.84023  2.37298  2.72016  3.32036  5.66567  3.81146    218 e - - -
          2.68618  4.42225  2.77519  2.73123  3.46354  2.40513  3.72494  3.29354  2.67741  2.69355  4.24690  2.90347  2.73739  3.18146  2.89801  2.37887  2.77519  2.98518  4.58477  3.61503
          0.01409  4.66525  5.38760  0.61958  0.77255  0.48576  0.95510
    174   3.73639  5.14104  4.61168  4.22822  2.07360  4.54569  3.71618  3.72278  4.13607  3.19392  4.30800  3.31387  4.89642  4.25124  4.29679  3.29585  3.96648  3.55981  4.12814  0.65728    219 Y - - -
          2.68618  4.42225  2.77519  2.73123  3.46354  2.40513  3.72494  3.29354  2.67741  2.69355  4.24690  2.90347  2.73739  3.18146  2.89801  2.37887  2.77519  2.98518  4.58477  3.61503
          0.01409  4.66525  5.38760  0.61958  0.77255  0.48576  0.95510
    175   2.18484  2.93517  4.66874  4.06810  2.92381  3.99296  4.33546  1.54167  3.88531  2.15972  3.32510  4.11611  4.35442  4.04366  3.94215  2.99762  3.05326  1.96132  4.86422  3.68365    220 i - - -
          2.68618  4.42225  2.77519  2.73123  3.46354  2.40513  3.72494  3.29354  2.67741  2.69355  4.24690  2.90347  2.73739  3.18146  2.89801  2.37887  2.77519  2.98518  4.58477  3.61503
          0.01409  4.66525  5.38760  0.61958  0.77255  0.48576  0.95510
    176   2.74814  0.81313  4.80556  4.43856  4.21269  3.59963  4.98828  2.96046  4.25755  3.11789  4.15588  4.21944  4.32809  4.48656  4.37077  3.05719  2.54841  2.22679  5.80315  4.63187    221 c - - -
          2.68620  4.42227  2.77521  2.73125  3.46356  2.40515  3.72496  3.29356  2.67727  2.69357  4.24692  2.90349  2.73725  3.18148  2.89803  2.37889  2.77521  2.98520  4.58479  3.61505
          0.05105  3.09670  5.38760  0.65004  0.73819  0.48576  0.95510
    177   2.16655  4.14684  3.09359  2.21577  4.32761  3.56134  3.30000  3.76317  2.53044  3.22699  4.11936  3.06752  3.95271  1.91317  2.81173  2.67799  2.77324  2.91705  5.53812  4.17872    224 q - - -
          2.68618  4.42225  2.77519  2.73123  3.46354  2.40513  3.72494  3.29354  2.67741  2.69355  4.24690  2.90347  2.73739  3.18146  2.89801  2.37887  2.77519  2.98518  4.58477  3.61503
          0.01409  4.66525  5.38760  0.61958  0.77255  0.48576  0.95510
    178   2.56977  4.53466  3.24814  2.68879  4.02837  3.61634  3.83164  3.42539  2.66925  2.76866  3.90533  2.81722  4.00524  2.83247  2.75249  2.53972  1.63835  3.13625  5.35087  3.41669    225 t - - -
          2.68618  4.42225  2.77519  2.73123  3.46354  2.40513  3.72494  3.29354  2.67741  2.69355  4.24690  2.90347  2.73739  3.18146  2.89801  2.37887  2.77519  2.98518  4.58477  3.61503
          0.01409  4.66525  5.38760  0.61958  0.77255  0.48576  0.95510
    179   2.24113  4.64800  3.06715  2.83768  2.95375  3.66621  3.58825  2.93472  2.81288  2.65668  3.74097  2.99859  2.57359  3.08051  3.08950  2.81259  2.98348  2.88880  5.20424  2.56222    226 a - - -
          2.68618  4.42225  2.77519  2.73123  3.46354  2.40513  3.72494  3.29354  2.67741  2.69355  4.24690  2.90347  2.73739  3.18146  2.89801  2.37887  2.77519  2.98518  4.58477  3.61503
          0.01409  4.66525  5.38760  0.61958  0.77255  0.48576  0.95510
    180   2.96240  5.51069  1.62670  1.49214  4.83403  3.55107  3.28214  4.33335  2.61251  3.80638  4.57096  3.00876  4.03432  2.73728  3.21772  2.57794  3.04488  3.89227  5.94196  4.49680    227 e - - -
          2.68618  4.42225  2.77519  2.73123  3.46354  2.40513  3.72494  3.29354  2.67741  2.69355  4.24690  2.90347  2.73739  3.18146  2.89801  2.37887  2.77519  2.98518  4.58477  3.61503
          0.01409  4.66525  5.38760  0.61958  0.77255  0.48576  0.95510
    181   2.99034  5.32931  2.86701  2.70184  4.68326  3.71844  3.18667  4.10918  2.12434  3.13202  4.38748  3.20437  4.10147  2.93112  1.16505  2.96927  3.19884  3.73411  5.70342  4.39409    228 r - - -
          2.68618  4.42225  2.77519  2.73123  3.46354  2.40513  3.72494  3.29354  2.67741  2.69355  4.24690  2.90347  2.73739  3.18146  2.89801  2.37887  2.77519  2.98518  4.58477  3.61503
          0.01409  4.66525  5.38760  0.61958  0.77255  0.48576  0.95510
    182   3.04127  4.22738  4.75053  4.15896  1.24052  4.20143  4.46988  2.28272  3.98851  1.69430  3.18471  4.26907  4.52611  4.13848  3.43371  3.51155  3.26992  2.52551  4.94548  3.72834    229 f - - -
          2.68618  4.42225  2.77519  2.73123  3.46354  2.40513  3.72494  3.29354  2.67741  2.69355  4.24690  2.90347  2.73739  3.18146  2.89801  2.37887  2.77519  2.98518  4.58477  3.61503
          0.01409  4.66525  5.38760  0.61958  0.77255  0.48576  0.95510
    183   2.60580  4.50769  3.29348  2.51997  3.13581  3.63190  3.37084  3.33729  2.53793  2.69530  3.13403  3.22306  4.01837  2.68611  2.90676  2.19998  2.62716  3.01388  5.29657  2.99941    230 s - - -
          2.68618  4.42225  2.77519  2.73123  3.46354  2.40513  3.72494  3.29354  2.67741  2.69355  4.24690  2.90347  2.73739  3.18146  2.89801  2.37887  2.77519  2.98518  4.58477  3.61503
          0.01409  4.66525  5.38760  0.61958  0.77255  0.48576  0.95510
    184   1.77166  5.01516  3.02127  2.55947  4.27493  3.44784  2.81036  3.70280  2.55659  2.94081  4.08417  2.77210  3.96121  2.76010  3.02728  2.40170  2.61989  3.14486  5.50836  4.15856    231 a - - -
          2.68618  4.42225  2.77519  2.73123  3.46354  2.40513  3.72494  3.29354  2.67741  2.69355  4.24690  2.90347  2.73739  3.18146  2.89801  2.37887  2.77519  2.98518  4.58477  3.61503
          0.01409  4.66525  5.38760  0.61958  0.77255  0.48576  0.95510
    185   3.00976  4.65334  5.38691  4.85721  3.63967  4.83858  5.35013  1.34215  4.74492  1.75758  3.65414  4.97343  5.09985  4.92385  4.84657  4.21148  3.64446  1.08201  5.74515  4.57050    232 v - - -
          2.68618  4.42225  2.77519  2.73123  3.46354  2.40513  3.72494  3.29354  2.67741  2.69355  4.24690  2.90347  2.73739  3.18146  2.89801  2.37887  2.77519  2.98518  4.58477  3.61503
          0.01409  4.66525  5.38760  0.61958  0.77255  0.48576  0.95510
    186   2.00481  3.69188  2.80121  2.96308  3.48187  3.30210  3.94814  2.59781  2.92747  2.34392  3.64298  2.99492  4.08546  3.24071  3.30753  2.48805  2.75300  2.59352  5.11601  3.86844    233 a - - -
          2.68618  4.42225  2.77519  2.73123  3.46354  2.40513  3.72494  3.29354  2.67741  2.69355  4.24690  2.90347  2.73739  3.18146  2.89801  2.37887  2.77519  2.98518  4.58477  3.61503
          0.01409  4.66525  5.38760  0.61958  0.77255  0.48576  0.95510
    187   2.72446  5.18203  2.80092  2.25950  4.49548  3.31704  3.01795  3.65623  2.41493  3.14335  3.09740  2.56154  3.92931  2.33819  2.89299  2.43116  2.69459  3.17918  5.63410  4.24307    234 e - - -
          2.68618  4.42225  2.77519  2.73123  3.46354  2.40513  3.72494  3.29354  2.67741  2.69355  4.24690  2.90347  2.73739  3.18146  2.89801  2.37887  2.77519  2.98518  4.58477  3.61503
          0.01409  4.66525  5.38760  0.61958  0.77255  0.48576  0.95510
    188   2.84461  3.94676  4.76335  4.17617  3.45878  4.14519  4.50995  1.80402  4.01211  2.09342  3.17756  4.25376  4.49605  4.18693  4.09320  3.25288  2.49399  1.24949  5.04551  3.85999    235 v - - -
          2.68618  4.42225  2.77519  2.73123  3.46354  2.40513  3.72494  3.29354  2.67741  2.69355  4.24690  2.90347  2.73739  3.18146  2.89801  2.37887  2.77519  2.98518  4.58477  3.61503
          0.01409  4.66525  5.38760  0.61958  0.77255  0.48576  0.95510
    189   3.67104  4.95659  5.42091  4.85734  2.80671  4.88563  4.91618  2.48957  4.68850  0.56041  3.18036  4.94356  5.05707  4.66524  4.68660  4.23260  3.88105  2.87041  3.55091  3.78566    236 L - - -
          2.68618  4.42225  2.77519  2.73123  3.46354  2.40513  3.72494  3.29354  2.67741  2.69355  4.24690  2.90347  2.73739  3.18146  2.89801  2.37887  2.77519  2.98518  4.58477  3.61503
          0.01409  4.66525  5.38760  0.61958  0.77255  0.48576  0.95510
    190   2.50975  4.13746  3.02094  2.30706  4.53481  2.39112  3.54536  4.00516  2.18947  3.50665  4.25786  2.13081  3.92849  2.73662  2.70678  2.51497  2.93854  3.59023  5.65618  4.25971    237 n - - -
          2.68618  4.42225  2.77519  2.73123  3.46354  2.40513  3.72494  3.29354  2.67741  2.69355  4.24690  2.90347  2.73739  3.18146  2.89801  2.37887  2.77519  2.98518  4.58477  3.61503
          0.01409  4.66525  5.38760  0.61958  0.77255  0.48576  0.95510
    191   2.72926  5.23677  3.01588  2.45940  4.57162  3.47231  3.05912  4.04839  1.92464  3.29680  4.28065  2.41094  3.47743  2.49561  2.61259  2.22059  2.82723  3.62203  5.67440  4.01152    238 k - - -
          2.68618  4.42225  2.77519  2.73123  3.46354  2.40513  3.72494  3.29354  2.67741  2.69355  4.24690  2.90347  2.73739  3.18146  2.89801  2.37887  2.77519  2.98518  4.58477  3.61503
          0.01409  4.66525  5.38760  0.61958  0.77255  0.48576  0.95510
    192   2.90596  4.33821  4.51854  3.93619  3.39354  4.04313  4.39415  2.53162  3.78816  1.83290  1.52852  4.09345  4.40707  3.99006  3.92645  2.77718  3.03831  1.87441  4.99545  3.81972    239 m - - -
          2.68618  4.42225  2.77519  2.73123  3.46354  2.40513  3.72494  3.29354  2.67741  2.69355  4.24690  2.90347  2.73739  3.18146  2.89801  2.37887  2.77519  2.98518  4.58477  3.61503
          0.01409  4.66525  5.38760  0.61958  0.77255  0.48576  0.95510
    193   3.06518  4.61313  5.30832  4.77432  3.85408  4.76651  5.26950  1.51116  4.65865  2.06042  3.24833  4.89174  5.04488  4.85454  4.77017  4.13220  3.39895  0.90405  5.70669  4.51990    240 v - - -
          2.68606  4.42245  2.77539  2.73104  3.46351  2.40532  3.72485  3.29374  2.67746  2.69355  4.24647  2.90354  2.73759  3.18127  2.89803  2.37889  2.77508  2.98505  4.58496  3.61447
          0.27903  1.46273  4.43279  1.02304  0.44551  0.48576  0.95510
    194   2.55250  4.16018  3.10461  2.35561  3.25499  3.67214  3.46061  2.83903  2.83568  2.73065  2.88758  2.97190  4.05564  3.01281  3.23960  2.55849  2.77709  2.21537  5.17988  3.81114    244 v - - -
          2.68618  4.42225  2.77519  2.73123  3.46354  2.40513  3.72494  3.29354  2.67741  2.69355  4.24690  2.90347  2.73739  3.18146  2.89801  2.37887  2.77519  2.98518  4.58477  3.61503
          0.01419  4.65792  5.38026  0.61958  0.77255  0.50040  0.93213
    195   2.45203  5.21511  2.56201  2.37928  4.54231  3.41537  3.59171  4.01584  2.24185  3.15218  4.13969  2.85210  3.92151  2.27179  2.88427  2.28252  2.43715  3.19372  5.65860  4.25872    245 k - - -
          2.68618  4.42225  2.77519  2.73123  3.46354  2.40513  3.72494  3.29354  2.67741  2.69355  4.24690  2.90347  2.73739  3.18146  2.89801  2.37887  2.77519  2.98518  4.58477  3.61503
          0.01419  4.65792  5.38026  0.61958  0.77255  0.50040  0.93213
    196   2.75183  4.28587  4.02830  3.24881  2.98502  3.82086  3.93705  2.45405  2.91540  1.52384  2.55940  3.72653  4.19304  3.23456  3.59229  2.84074  2.76595  2.54334  4.89055  3.68934    246 l - - -
          2.68620  4.42228  2.77522  2.73126  3.46356  2.40511  3.72497  3.29356  2.67743  2.69357  4.24692  2.90334  2.73742  3.18149  2.89794  2.37885  2.77519  2.98515  4.58479  3.61506
          0.48981  2.30643  1.24604  0.27572  1.42305  0.47672  0.96974
    197   2.44600  4.43666  3.28464  2.77649  3.58649  3.42648  3.83410  2.68989  2.80939  2.35645  3.39748  3.12501  3.97252  2.95487  3.19083  2.62827  2.26379  2.28708  5.00913  3.76060    248 t - - -
          2.68609  4.42231  2.77526  2.73129  3.46360  2.40519  3.72501  3.29360  2.67747  2.69353  4.24696  2.90346  2.73740  3.18131  2.89807  2.37887  2.77501  2.98504  4.58483  3.61509
          0.16943  2.88583  2.30210  1.32309  0.30967  0.55717  0.85057
    198   2.67794  5.11056  2.75390  2.05750  4.42473  3.46393  3.29038  3.74264  2.24514  3.07582  3.61628  2.94453  3.85656  2.53165  2.43425  2.46551  2.74762  3.18531  5.56191  4.17106    256 e - - -
          2.68618  4.42225  2.77519  2.73123  3.46354  2.40513  3.72494  3.29354  2.67741  2.69355  4.24690  2.90347  2.73739  3.18146  2.89801  2.37887  2.77519  2.98518  4.58477  3.61503
          0.01783  4.43155  5.15390  0.61958  0.77255  0.83675  0.56760
    199   2.57887  5.09617  2.75144  2.06478  4.15134  3.46562  3.58361  3.30836  2.40833  3.38563  4.14678  2.68979  3.85859  2.19159  2.74729  2.48487  2.74244  3.11590  5.55139  4.16371    257 e - - -
          2.68618  4.42225  2.77519  2.73123  3.46354  2.40513  3.72494  3.29354  2.67741  2.69355  4.24690  2.90347  2.73739  3.18146  2.89801  2.37887  2.77519  2.98518  4.58477  3.61503
          0.01783  4.43155  5.15390  0.61958  0.77255  0.31591  1.30609
    200   2.76905  5.21643  2.92726  2.39600  4.01606  3.32200  3.73774  4.00390  2.17158  3.51042  4.26615  2.73879  1.88445  2.43274  2.97312  2.52017  2.95183  3.59357  5.66465  4.26904    258 p - - -
          2.68633  4.42178  2.77476  2.73134  3.46343  2.40527  3.72399  3.29369  2.67730  2.69370  4.24622  2.90354  2.73754  3.18155  2.89799  2.37891  2.77534  2.98507  4.58492  3.61518
          0.25726  1.58620  3.81061  0.88418  0.53282  0.48576  0.95510
    201   2.43207  3.38503  2.77955  2.65601  4.40683  3.26857  3.87818  3.84474  2.67522  3.42218  4.21320  2.65996  3.44024  3.01840  3.14198  1.40690  3.00862  3.45334  5.63235  4.28721    262 s - - -
          2.68618  4.42225  2.77519  2.73123  3.46354  2.40513  3.72494  3.29354  2.67741  2.69355  4.24690  2.90347  2.73739  3.18146  2.89801  2.37887  2.77519  2.98518  4.58477  3.61503
          0.01434  4.64753  5.36988  0.61958  0.77255  0.46459  0.98992
    202   2.58182  4.79379  3.26469  2.70528  3.62378  3.09805  3.83927  3.38756  2.52725  2.76005  3.87879  3.20132  2.23500  2.88137  3.04865  2.27561  2.66299  2.60705  5.32794  4.02859    263 p - - -
          2.68618  4.42225  2.77519  2.73123  3.46354  2.40513  3.72494  3.29354  2.67741  2.69355  4.24690  2.90347  2.73739  3.18146  2.89801  2.37887  2.77519  2.98518  4.58477  3.61503
          0.01409  4.66525  5.38760  0.61958  0.77255  0.48576  0.95510
    203   3.14597  5.35450  3.56673  2.90983  4.73965  3.85871  3.86529  3.41164  2.05812  3.59722  4.42699  3.36454  4.22074  2.63469  1.02639  2.71902  3.33330  3.77650  5.69840  4.46388    264 r - - -
          2.68618  4.42225  2.77519  2.73123  3.46354  2.40513  3.72494  3.29354  2.67741  2.69355  4.24690  2.90347  2.73739  3.18146  2.89801  2.37887  2.77519  2.98518  4.58477  3.61503
          0.01409  4.66525  5.38760  0.61958  0.77255  0.48576  0.95510
    204   3.13542  4.51738  4.82551  4.23671  2.89479  4.30328  3.42028  2.11839  4.07568  0.87858  3.23602  4.36401  4.60813  4.20987  4.16157  3.61570  3.36158  2.44909  5.01643  3.81774    265 l - - -
          2.68618  4.42225  2.77519  2.73123  3.46354  2.40513  3.72494  3.29354  2.67741  2.69355  4.24690  2.90347  2.73739  3.18146  2.89801  2.37887  2.77519  2.98518  4.58477  3.61503
          0.01409  4.66525  5.38760  0.61958  0.77255  0.48576  0.95510
    205   2.88801  4.41809  4.79424  4.20422  2.86006  4.22193  4.55625  2.24974  4.04462  0.94664  3.28955  4.31294  4.54975  4.19249  4.12755  3.15214  3.27027  2.15759  5.05106  3.89248    266 l - - -
          2.68618  4.42225  2.77519  2.73123  3.46354  2.40513  3.72494  3.29354  2.67741  2.69355  4.24690  2.90347  2.73739  3.18146  2.89801  2.37887  2.77519  2.98518  4.58477  3.61503
          0.01409  4.66525  5.38760  0.61958  0.77255  0.48576  0.95510
    206   2.82541  5.24301  3.10798  2.40785  3.74106  3.59375  3.75182  4.03081  1.34470  3.52783  4.29321  2.91563  3.98252  2.67806  2.36594  2.66337  2.88244  3.62959  5.66714  4.30042    267 k - - -
          2.68618  4.42225  2.77519  2.73123  3.46354  2.40513  3.72494  3.29354  2.67741  2.69355  4.24690  2.90347  2.73739  3.18146  2.89801  2.37887  2.77519  2.98518  4.58477  3.61503
          0.01409  4.66525  5.38760  0.61958  0.77255  0.48576  0.95510
    207   2.76998  4.77266  3.30375  2.74867  3.93426  3.64444  1.70928  3.35360  2.71464  2.56070  3.85993  3.00655  3.64010  2.83305  3.13895  2.72053  3.00106  2.92967  5.28833  2.99553    268 h - - -
          2.68618  4.42225  2.77519  2.73123  3.46354  2.40513  3.72494  3.29354  2.67741  2.69355  4.24690  2.90347  2.73739  3.18146  2.89801  2.37887  2.77519  2.98518  4.58477  3.61503
          0.01409  4.66525  5.38760  0.61958  0.77255  0.48576  0.95510
    208   2.66658  4.40929  4.81361  4.24851  3.63415  4.28059  4.70089  1.45161  4.11184  2.33592  3.56925  4.37325  4.63432  4.31752  4.23861  3.15313  2.94586  1.19190  5.26939  4.07485    269 v - - -
          2.68618  4.42225  2.77519  2.73123  3.46354  2.40513  3.72494  3.29354  2.67741  2.69355  4.24690  2.90347  2.73739  3.18146  2.89801  2.37887  2.77519  2.98518  4.58477  3.61503
          0.01409  4.66525  5.38760  0.61958  0.77255  0.48576  0.95510
    209   2.93169  3.64947  5.12158  4.56298  3.71177  4.49778  4.94293  1.27744  4.41624  1.84110  3.61052  4.63551  4.81719  4.59882  4.49784  3.84233  3.08617  1.34696  5.42279  4.23168    270 i - - -
          2.68618  4.42225  2.77519  2.73123  3.46354  2.40513  3.72494  3.29354  2.67741  2.69355  4.24690  2.90347  2.73739  3.18146  2.89801  2.37887  2.77519  2.98518  4.58477  3.61503
          0.01409  4.66525  5.38760  0.61958  0.77255  0.48576  0.95510
    210   2.80788  5.25186  2.85721  2.51573  4.58992  2.92347  3.29533  4.05166  2.19547  3.54185  3.74657  3.05185  3.96649  2.50029  1.55007  2.77917  3.03393  3.63992  5.67716  4.29878    271 r - - -
          2.68618  4.42225  2.77519  2.73123  3.46354  2.40513  3.72494  3.29354  2.67741  2.69355  4.24690  2.90347  2.73739  3.18146  2.89801  2.37887  2.77519  2.98518  4.58477  3.61503
          0.01409  4.66525  5.38760  0.61958  0.77255  0.48576  0.95510
    211   2.60619  1.18213  4.65048  4.13310  3.69925  3.86167  4.61447  1.96438  3.98400  2.66807  3.66632  4.16156  4.39222  4.19435  4.11557  2.92754  3.16709  2.22950  5.27401  4.08860    272 c - - -
          2.68618  4.42225  2.77519  2.73123  3.46354  2.40513  3.72494  3.29354  2.67741  2.69355  4.24690  2.90347  2.73739  3.18146  2.89801  2.37887  2.77519  2.98518  4.58477  3.61503
          0.01409  4.66525  5.38760  0.61958  0.77255  0.48576  0.95510
    212   4.31346  5.44728  5.30726  5.06279  2.21500  5.00962  3.93023  3.82646  4.85259  2.42598  4.41933  4.65042  5.28789  4.73396  4.80682  4.39394  4.52674  3.80145  4.03716  0.49299    273 Y - - -
          2.68618  4.42225  2.77519  2.73123  3.46354  2.40513  3.72494  3.29354  2.67741  2.69355  4.24690  2.90347  2.73739  3.18146  2.89801  2.37887  2.77519  2.98518  4.58477  3.61503
          0.01409  4.66525  5.38760  0.61958  0.77255  0.48576  0.95510
    213   2.63544  4.51948  3.56170  2.80803  3.66366  3.71391  3.66122  2.88347  2.95468  1.65624  3.44987  3.11584  4.09464  3.05009  3.10946  2.70786  2.45531  2.41371  5.09499  3.85218    274 l - - -
          2.68618  4.42225  2.77519  2.73123  3.46354  2.40513  3.72494  3.29354  2.67741  2.69355  4.24690  2.90347  2.73739  3.18146  2.89801  2.37887  2.77519  2.98518  4.58477  3.61503
          0.01409  4.66525  5.38760  0.61958  0.77255  0.48576  0.95510
    214   2.83142  3.54032  3.33934  2.75740  4.12926  3.43034  3.84869  3.32968  2.16132  2.73056  3.98643  3.24292  4.05728  3.02499  1.46758  2.72094  3.05694  3.22732  5.40613  4.11903    275 r - - -
          2.68618  4.42225  2.77519  2.73123  3.46354  2.40513  3.72494  3.29354  2.67741  2.69355  4.24690  2.90347  2.73739  3.18146  2.89801  2.37887  2.77519  2.98518  4.58477  3.61503
          0.01409  4.66525  5.38760  0.61958  0.77255  0.48576  0.95510
    215   4.03007  5.22886  5.87316  5.30917  3.39125  5.43960  5.72232  2.06904  5.15144  0.47345  2.98288  5.56497  5.42379  5.04580  5.12622  4.85259  4.23316  2.70330  5.67519  4.72291    276 L - - -
          2.68618  4.42225  2.77519  2.73123  3.46354  2.40513  3.72494  3.29354  2.67741  2.69355  4.24690  2.90347  2.73739  3.18146  2.89801  2.37887  2.77519  2.98518  4.58477  3.61503
          0.01409  4.66525  5.38760  0.61958  0.77255  0.48576  0.95510
    216   2.42748  2.51640  3.96034  3.41269  3.40773  3.67007  4.20287  2.98702  3.34077  2.42308  3.64507  3.68680  4.15854  3.61288  3.62733  1.37994  2.66946  2.74808  5.13431  3.92437    277 s - - -
          2.68618  4.42225  2.77519  2.73123  3.46354  2.40513  3.72494  3.29354  2.67741  2.69355  4.24690  2.90347  2.73739  3.18146  2.89801  2.37887  2.77519  2.98518  4.58477  3.61503
          0.01409  4.66525  5.38760  0.61958  0.77255  0.48576  0.95510
    217   2.44723  5.33613  1.63191  1.97262  4.66688  3.53968  3.77937  4.15068  2.54738  3.63547  4.38752  3.00708  3.96896  2.61211  2.74576  2.79062  2.62459  3.72036  5.77428  4.35765    278 d - - -
          2.68618  4.42225  2.77519  2.73123  3.46354  2.40513  3.72494  3.29354  2.67741  2.69355  4.24690  2.90347  2.73739  3.18146  2.89801  2.37887  2.77519  2.98518  4.58477  3.61503
          0.01409  4.66525  5.38760  0.61958  0.77255  0.48576  0.95510
    218   2.75223  4.51843  2.69365  2.55592  4.27738  3.56864  3.24669  3.27139  2.29604  3.28671  3.60069  1.70837  3.95966  2.90441  3.02117  2.76855  2.98352  2.83078  5.50846  4.15773    279 n - - -
          2.68618  4.42225  2.77519  2.73123  3.46354  2.40513  3.72494  3.29354  2.67741  2.69355  4.24690  2.90347  2.73739  3.18146  2.89801  2.37887  2.77519  2.98518  4.58477  3.61503
          0.01409  4.66525  5.38760  0.61958  0.77255  0.48576  0.95510
    219   2.34366  5.13259  3.05476  2.40433  4.42796  3.48201  3.74195  3.87924  2.34940  2.93653  4.18815  2.82726  2.18849  2.50580  2.93444  2.46937  2.67437  3.44436  5.59721  4.21987    280 p - - -
          2.68598  4.42255  2.77511  2.73115  3.46384  2.40491  3.72525  3.29384  2.67754  2.69352  4.24720  2.90356  2.73770  3.18122  2.89788  2.37905  2.77532  2.98456  4.58507  3.61486
          0.09971  2.40429  5.38760  2.13090  0.12639  0.48576  0.95510
    220   2.77108  5.26728  2.78230  2.22382  4.61240  3.53954  3.46890  3.89760  2.03549  3.56849  4.30967  2.64151  3.93347  2.57813  1.82954  2.73456  2.74016  3.65832  5.69592  4.29350    300 r - - -
          2.68618  4.42225  2.77519  2.73123  3.46354  2.40513  3.72494  3.29354  2.67741  2.69355  4.24690  2.90347  2.73739  3.18146  2.89801  2.37887  2.77519  2.98518  4.58477  3.61503
          0.01409  4.66525  5.38760  0.61958  0.77255  0.48576  0.95510
    221   1.25954  4.40171  4.01494  3.48363  3.72414  2.90612  4.27187  2.45192  3.41443  2.78862  3.70098  3.73392  4.17977  3.68360  3.69428  2.66905  3.03988  2.06376  5.20328  3.99638    301 a - - -
          2.68618  4.42225  2.77519  2.73123  3.46354  2.40513  3.72494  3.29354  2.67741  2.69355  4.24690  2.90347  2.73739  3.18146  2.89801  2.37887  2.77519  2.98518  4.58477  3.61503
          0.01409  4.66525  5.38760  0.61958  0.77255  0.48576  0.95510
    222   2.76025  3.80666  3.21052  2.64940  3.53107  3.09636  3.81099  3.51197  2.28055  2.74659  3.96354  3.08605  3.99473  2.73915  1.73555  2.81573  2.79226  3.20883  5.40070  3.88408    302 r - - -
          2.68618  4.42225  2.77519  2.73123  3.46354  2.40513  3.72494  3.29354  2.67741  2.69355  4.24690  2.90347  2.73739  3.18146  2.89801  2.37887  2.77519  2.98518  4.58477  3.61503
          0.01409  4.66525  5.38760  0.61958  0.77255  0.48576  0.95510
    223   2.49780  5.23926  2.62107  1.87310  4.57517  3.52727  3.71554  3.59318  2.36548  3.45773  3.69399  2.38729  3.23310  2.61938  2.76855  2.62007  2.80512  3.62498  5.67742  4.27202    303 e - - -
          2.68618  4.42225  2.77519  2.73123  3.46354  2.40513  3.72494  3.29354  2.67741  2.69355  4.24690  2.90347  2.73739  3.18146  2.89801  2.37887  2.77519  2.98518  4.58477  3.61503
          0.01409  4.66525  5.38760  0.61958  0.77255  0.48576  0.95510
    224   1.66523  4.52923  3.32280  2.76207  3.91261  3.15691  3.66988  3.29829  2.57099  2.69975  2.69973  3.04324  4.02788  2.78455  3.16769  2.80932  2.80492  2.97210  5.27263  3.98781    304 a - - -
          2.68618  4.42225  2.77519  2.73123  3.46354  2.40513  3.72494  3.29354  2.67741  2.69355  4.24690  2.90347  2.73739  3.18146  2.89801  2.37887  2.77519  2.98518  4.58477  3.61503
          0.01409  4.66525  5.38760  0.61958  0.77255  0.48576  0.95510
    225   3.85231  5.07654  5.75343  5.18055  2.93737  5.23447  5.53267  1.90875  5.05215  0.60705  3.15412  5.37067  5.29660  4.95988  5.02682  4.61806  4.06140  2.35529  5.58563  4.58553    305 L - - -
          2.68618  4.42225  2.77519  2.73123  3.46354  2.40513  3.72494  3.29354  2.67741  2.69355  4.24690  2.90347  2.73739  3.18146  2.89801  2.37887  2.77519  2.98518  4.58477  3.61503
          0.01409  4.66525  5.38760  0.61958  0.77255  0.48576  0.95510
    226   2.50899  5.18869  3.03392  2.47698  4.50467  3.35935  3.36527  3.34488  2.04842  3.48064  4.23745  2.82811  3.55562  2.37312  2.18344  2.38871  2.94707  3.56368  4.53357  4.24777    306 k - - -
          2.68618  4.42225  2.77520  2.73124  3.46354  2.40513  3.72495  3.29354  2.67734  2.69355  4.24690  2.90347  2.73740  3.18147  2.89801  2.37887  2.77520  2.98519  4.58477  3.61503
          0.07477  3.69345  3.05433  0.50860  0.91964  0.48576  0.95510
    227   2.61688  5.22267  2.77507  2.30108  4.55786  3.38191  3.55060  3.74351  2.09876  3.22114  4.26600  2.72981  3.90672  2.27782  2.59619  2.18663  2.86714  3.31121  5.66119  4.25653    308 k - - -
          2.68618  4.42225  2.77519  2.73123  3.46354  2.40513  3.72494  3.29354  2.67741  2.69355  4.24690  2.90347  2.73739  3.18146  2.89801  2.37887  2.77519  2.98518  4.58477  3.61503
          0.01472  4.62174  5.34408  0.61958  0.77255  0.56818  0.83599
    228   2.73639  2.30317  4.03085  3.19337  3.07601  3.71011  3.54300  2.36787  2.87715  2.39142  3.37694  3.31307  4.18104  3.60180  3.58992  2.81272  2.75031  2.34633  3.95372  2.88462    309 c - - -
          2.68618  4.42225  2.77519  2.73123  3.46354  2.40513  3.72494  3.29354  2.67741  2.69355  4.24690  2.90347  2.73739  3.18146  2.89801  2.37887  2.77519  2.98518  4.58477  3.61503
          0.01472  4.62174  5.34408  0.61958  0.77255  0.56818  0.83599
    229   2.58358  4.30458  3.93909  3.36174  3.35317  3.79530  4.07698  2.58208  2.88962  1.42891  3.01228  3.66796  3.29013  3.53878  3.18805  3.06428  2.80085  2.40952  4.90672  3.70101    310 l - - -
          2.68618  4.42225  2.77519  2.73123  3.46354  2.40513  3.72494  3.29354  2.67741  2.69355  4.24690  2.90347  2.73739  3.18146  2.89801  2.37887  2.77519  2.98518  4.58477  3.61503
          0.01472  4.62174  5.34408  0.61958  0.77255  0.56818  0.83599
    230   2.76327  4.62577  3.90685  3.57203  4.32040  3.52436  4.55891  2.97489  3.48485  3.27570  4.28494  3.77569  0.78798  3.85991  3.76418  2.96827  2.76899  3.15026  5.79724  4.55939    311 p - - -
          2.68618  4.42225  2.77519  2.73123  3.46354  2.40513  3.72494  3.29354  2.67741  2.69355  4.24690  2.90347  2.73739  3.18146  2.89801  2.37887  2.77519  2.98518  4.58477  3.61503
          0.01472  4.62174  5.34408  0.61958  0.77255  0.56818  0.83599
    231   2.45311  5.18267  2.20560  1.84258  3.94803  3.51961  3.35669  3.85697  2.45571  3.47680  3.68834  2.90431  3.38189  2.71122  2.89810  2.67189  2.84764  3.27910  5.63122  4.23644    312 e - - -
          2.68621  4.42228  2.77522  2.73126  3.46356  2.40505  3.72497  3.29357  2.67730  2.69357  4.24692  2.90349  2.73742  3.18149  2.89803  2.37889  2.77522  2.98521  4.58479  3.61472
          0.04790  3.17027  5.34408  0.82420  0.57730  0.43747  1.03752
    232   2.47508  3.76699  3.29981  2.46409  3.58430  3.09045  3.85390  3.32745  2.66654  2.36950  3.13755  2.96639  2.98616  2.41831  3.15528  2.69986  2.98282  2.82789  5.29049  4.00034    316 l - - -
          2.68618  4.42225  2.77519  2.73123  3.46354  2.40513  3.72494  3.29354  2.67741  2.69355  4.24690  2.90347  2.73739  3.18146  2.89801  2.37887  2.77519  2.98518  4.58477  3.61503
          0.01409  4.66525  5.38760  0.61958  0.77255  0.48576  0.95510
    233   3.92146  5.13818  5.80292  5.23044  2.42955  5.28098  5.48690  1.87477  5.09302  0.62193  3.12153  5.40969  5.31812  4.96159  5.04318  4.66727  4.12384  2.75010  5.50632  4.44595    317 L - - -
          2.68618  4.42225  2.77519  2.73123  3.46354  2.40513  3.72494  3.29354  2.67741  2.69355  4.24690  2.90347  2.73739  3.18146  2.89801  2.37887  2.77519  2.98518  4.58477  3.61503
          0.01409  4.66525  5.38760  0.61958  0.77255  0.48576  0.95510
    234   2.75322  5.13438  2.84225  2.49996  3.61371  3.13727  3.73975  3.88201  1.76332  3.15479  4.18873  3.03785  3.93974  2.85523  2.20492  2.41969  2.76692  3.49838  5.59727  3.68712    318 k - - -
          2.68624  4.42156  2.77525  2.73129  3.46302  2.40509  3.72500  3.29352  2.67742  2.69361  4.24633  2.90336  2.73745  3.18152  2.89807  2.37893  2.77525  2.98524  4.58483  3.61509
          0.13312  2.99219  2.59747  1.17058  0.37134  0.48576  0.95510
    235   3.05320  5.54687  1.25347  2.44383  4.94613  3.40290  3.98578  4.45050  2.90533  3.94470  4.74404  1.82396  4.08030  3.12897  3.45972  2.59840  2.73290  4.00207  6.09990  4.63667    325 d - - -
          2.68618  4.42225  2.77520  2.73123  3.46354  2.40513  3.72495  3.29354  2.67741  2.69355  4.24670  2.90347  2.73740  3.18146  2.89801  2.37887  2.77520  2.98518  4.58477  3.61503
          0.02590  3.88009  5.31515  0.54429  0.86811  0.41132  1.08701
    236   2.54537  5.24542  2.68619  2.23623  4.58027  2.40595  3.31790  4.05977  2.23577  3.00005  4.28923  2.28751  3.39759  2.79252  2.95366  2.65591  2.90830  3.63065  5.68390  4.27798    327 k - - -
          2.68618  4.42225  2.77519  2.73123  3.46354  2.40513  3.72494  3.29354  2.67741  2.69355  4.24690  2.90347  2.73739  3.18146  2.89801  2.37887  2.77519  2.98518  4.58477  3.61503
          0.01409  4.66525  5.38760  0.61958  0.77255  0.48576  0.95510
    237   2.61332  5.03066  3.10630  2.25623  4.15125  3.56603  3.76495  3.72270  2.42826  3.04531  3.78316  2.97656  3.95710  2.49627  3.01630  2.36480  1.82604  3.10671  5.51720  4.16380    328 t - - -
          2.68618  4.42225  2.77519  2.73123  3.46354  2.40513  3.72494  3.29354  2.67741  2.69355  4.24690  2.90347  2.73739  3.18146  2.89801  2.37887  2.77519  2.98518  4.58477  3.61503
          0.01409  4.66525  5.38760  0.61958  0.77255  0.48576  0.95510
    238   2.71756  4.24777  4.71023  4.10477  1.49097  4.02744  4.34005  2.20937  3.91671  1.77813  2.92269  4.14917  4.37582  3.86815  3.96059  3.33659  3.09435  2.36800  4.42924  3.47422    329 f - - -
          2.68618  4.42225  2.77519  2.73123  3.46354  2.40513  3.72494  3.29354  2.67741  2.69355  4.24690  2.90347  2.73739  3.18146  2.89801  2.37887  2.77519  2.98518  4.58477  3.61503
          0.02992  4.66525  3.90887  0.61958  0.77255  0.48576  0.95510
    239   2.49610  5.22937  2.79774  2.27438  4.56358  3.52274  3.20376  3.61832  2.08231  3.52997  3.68648  2.60087  3.91597  2.53229  2.76364  2.17787  2.74691  3.61417  5.66856  4.04140    330 k - - -
          2.68618  4.42225  2.77519  2.73123  3.46354  2.40513  3.72494  3.29354  2.67741  2.69355  4.24690  2.90347  2.73739  3.18146  2.89801  2.37887  2.77519  2.98518  4.58477  3.61503
          0.04615  4.64964  3.33731  0.61958  0.77255  0.51654  0.90778
    240   2.45613  5.20658  2.66326  2.15723  4.31131  3.51423  3.63186  4.01067  2.32754  3.11347  3.61482  2.53040  3.58472  2.49590  2.75976  2.25522  2.94240  3.58866  5.64888  3.69438    331 e - - -
          2.68618  4.42225  2.77519  2.73123  3.46354  2.40513  3.72494  3.29354  2.67741  2.69355  4.24690  2.90347  2.73739  3.18146  2.89801  2.37887  2.77519  2.98518  4.58477  3.61503
          0.01477  4.61826  5.34061  0.61958  0.77255  0.57433  0.82801
    241   2.55374  2.78275  4.60982  4.00096  2.73493  3.81147  3.89422  1.86246  3.80612  1.79282  3.24488  4.02969  4.26251  3.95480  3.84716  3.20554  2.76753  2.15497  4.74871  3.18362    332 l - - -
          2.68618  4.42225  2.77519  2.73123  3.46354  2.40513  3.72494  3.29354  2.67741  2.69355  4.24690  2.90347  2.73739  3.18146  2.89801  2.37887  2.77519  2.98518  4.58477  3.61503
          0.04425  4.61826  3.39879  0.61958  0.77255  0.57433  0.82801
    242   2.74924  3.50038  4.58872  3.98319  2.95512  3.90987  4.23876  1.99545  3.51620  1.46521  3.24653  4.02974  4.27200  3.95100  3.84996  3.21672  2.71360  2.06675  4.76794  3.18997    333 l - - -
          2.68618  4.42225  2.77519  2.73123  3.46354  2.40513  3.72494  3.29354  2.67741  2.69355  4.24690  2.90347  2.73739  3.18146  2.89801  2.37887  2.77519  2.98518  4.58477  3.61503
          0.03365  4.58923  3.77548  0.61958  0.77255  0.62352  0.76798
    243   2.38797  5.21680  2.80131  2.12750  4.55589  3.49715  3.11094  4.03692  1.93580  3.44587  4.25928  2.86723  3.89071  2.37658  2.61695  2.54064  2.95319  3.35276  5.65252  4.07981    334 k - - -
          2.68618  4.42225  2.77519  2.73123  3.46354  2.40513  3.72494  3.29354  2.67741  2.69355  4.24690  2.90347  2.73739  3.18146  2.89801  2.37887  2.77519  2.98518  4.58477  3.61503
          0.01549  4.57107  5.29342  0.61958  0.77255  0.65242  0.73561
    244   2.70260  5.24729  2.33727  1.90903  4.58956  3.49671  3.44019  4.07487  2.09512  3.55080  4.28989  2.60390  3.89798  2.70578  2.67459  2.29828  2.97071  3.54793  5.68002  4.26838    335 e - - -
          2.68621  4.42228  2.77522  2.73104  3.46357  2.40502  3.72497  3.29357  2.67740  2.69358  4.24692  2.90349  2.73742  3.18149  2.89803  2.37889  2.77522  2.98521  4.58480  3.61506
          0.07090  2.75803  5.29342  0.65550  0.73227  0.39409  1.12175
    245   2.91123  5.32856  1.20377  2.25654  3.64911  3.56312  3.85581  4.07854  2.68188  3.60905  4.39706  2.71740  4.02515  2.98766  3.18943  2.76091  3.15450  3.69019  5.77396  3.64157    338 d - - -
          2.68618  4.42225  2.77519  2.73123  3.46354  2.40513  3.72494  3.29354  2.67741  2.69355  4.24690  2.90347  2.73739  3.18146  2.89801  2.37887  2.77519  2.98518  4.58477  3.61503
          0.01409  4.66525  5.38760  0.61958  0.77255  0.48576  0.95510
    246   2.58885  4.95315  2.89678  2.38441  4.01703  3.28297  3.62557  3.38696  2.55582  2.96992  3.46082  3.02445  2.05769  2.84643  3.04989  2.78467  2.56786  2.92871  5.45555  4.12000    339 p - - -
          2.68618  4.42225  2.77519  2.73123  3.46354  2.40513  3.72494  3.29354  2.67741  2.69355  4.24690  2.90347  2.73739  3.18146  2.89801  2.37887  2.77519  2.98518  4.58477  3.61503
          0.01409  4.66525  5.38760  0.61958  0.77255  0.48576  0.95510
    247   2.31087  4.29351  2.79839  2.13311  4.25457  3.36617  3.77235  3.24017  2.55973  3.26692  3.87743  2.68708  3.96184  2.91173  3.02953  2.32737  2.49400  2.64657  5.49457  4.14762    340 e - - -
          2.68618  4.42225  2.77519  2.73123  3.46354  2.40513  3.72494  3.29354  2.67741  2.69355  4.24690  2.90347  2.73739  3.18146  2.89801  2.37887  2.77519  2.98518  4.58477  3.61503
          0.01409  4.66525  5.38760  0.61958  0.77255  0.48576  0.95510
    248   2.43519  3.38673  4.56340  3.95988  3.00339  3.72037  4.24455  2.18048  3.78100  2.01320  2.94137  4.02397  4.28257  3.94386  3.84863  3.10801  1.95475  1.93261  4.79070  3.61033    341 v - - -
          2.68618  4.42225  2.77519  2.73123  3.46354  2.40513  3.72494  3.29354  2.67741  2.69355  4.24690  2.90347  2.73739  3.18146  2.89801  2.37887  2.77519  2.98518  4.58477  3.61503
          0.01409  4.66525  5.38760  0.61958  0.77255  0.48576  0.95510
    249   2.58446  4.19676  3.00701  2.56455  4.26216  3.57263  3.68902  3.68799  1.65067  2.85916  3.49409  3.09003  3.38571  2.84363  2.43387  2.74902  2.93265  3.01647  5.49849  4.15146    342 k - - -
          2.68618  4.42225  2.77519  2.73123  3.46354  2.40513  3.72494  3.29354  2.67741  2.69355  4.24690  2.90347  2.73739  3.18146  2.89801  2.37887  2.77519  2.98518  4.58477  3.61503
          0.01409  4.66525  5.38760  0.61958  0.77255  0.48576  0.95510
    250   2.48496  5.25485  3.03185  2.41214  4.59604  3.54617  3.58390  4.07076  2.00318  3.47375  4.29881  2.55063  3.49839  2.58090  1.97420  2.35787  3.00375  3.64391  5.68496  4.28857    343 r - - -
          2.68618  4.42225  2.77519  2.73123  3.46354  2.40513  3.72494  3.29354  2.67741  2.69355  4.24690  2.90347  2.73739  3.18146  2.89801  2.37887  2.77519  2.98518  4.58477  3.61503
          0.01409  4.66525  5.38760  0.61958  0.77255  0.48576  0.95510
    251   2.57992  2.98500  3.55943  3.53620  3.36535  3.83939  4.13490  2.53135  3.10776  2.21654  2.58539  3.30086  4.21032  3.44890  3.64293  3.11913  2.98569  2.37454  2.26229  3.38381    344 l - - -
          2.68618  4.42225  2.77519  2.73123  3.46354  2.40513  3.72494  3.29354  2.67741  2.69355  4.24690  2.90347  2.73739  3.18146  2.89801  2.37887  2.77519  2.98518  4.58477  3.61503
          0.01409  4.66525  5.38760  0.61958  0.77255  0.48576  0.95510
    252   2.97308  4.37921  4.57508  4.01198  2.48832  4.06953  3.69894  2.76609  3.84858  1.25906  3.49080  4.07350  4.42666  4.00442  3.17136  3.37326  3.20320  2.64661  3.60160  2.10224    345 l - - -
          2.68618  4.42225  2.77519  2.73123  3.46354  2.40513  3.72494  3.29354  2.67741  2.69355  4.24690  2.90347  2.73739  3.18146  2.89801  2.37887  2.77519  2.98518  4.58477  3.61503
          0.01409  4.66525  5.38760  0.61958  0.77255  0.48576  0.95510
    253   2.50907  5.23262  2.55614  2.32268  4.56598  3.52837  3.36906  3.48129  2.15019  3.05846  4.27639  2.70614  3.92160  2.31916  2.72614  2.57267  2.51636  3.49039  5.67231  4.26863    346 k - - -
          2.68618  4.42225  2.77519  2.73123  3.46354  2.40513  3.72494  3.29354  2.67741  2.69355  4.24690  2.90347  2.73739  3.18146  2.89801  2.37887  2.77519  2.98518  4.58477  3.61503
          0.03458  4.66525  3.70620  0.61958  0.77255  0.48576  0.95510
    254   2.77032  5.22622  3.00801  2.07787  4.55326  3.53788  3.72979  4.02253  2.33400  3.40936  4.05453  2.76144  3.93601  1.62957  2.94055  2.42796  2.74466  3.60776  5.66747  4.27320    347 q - - -
          2.68618  4.42225  2.77519  2.73123  3.46354  2.40513  3.72494  3.29354  2.67741  2.69355  4.24690  2.90347  2.73739  3.18146  2.89801  2.37887  2.77519  2.98518  4.58477  3.61503
          0.01438  4.64505  5.36740  0.61958  0.77255  0.52532  0.89494
    255   3.96590  5.18075  5.79837  5.22407  2.14817  5.30680  5.45163  2.39612  5.08549  0.56056  2.98121  5.41540  5.32201  4.93707  5.03303  4.69236  4.16236  2.85609  5.45486  4.36971    348 L - - -
          2.68618  4.42225  2.77519  2.73123  3.46354  2.40513  3.72494  3.29354  2.67741  2.69355  4.24690  2.90347  2.73739  3.18146  2.89801  2.37887  2.77519  2.98518  4.58477  3.61503
          0.03840  4.64505  3.57321  0.61958  0.77255  0.52532  0.89494
    256   2.74439  3.56064  4.42811  3.83016  3.26179  3.88074  4.00968  2.43203  3.52061  1.28857  2.76271  3.43844  4.24662  3.85440  3.77671  3.17922  2.97651  2.13392  4.78532  3.48986    349 l - - -
          2.68618  4.42225  2.77519  2.73123  3.46354  2.40513  3.72494  3.29354  2.67741  2.69355  4.24690  2.90347  2.73739  3.18146  2.89801  2.37887  2.77519  2.98518  4.58477  3.61503
          0.04411  4.62137  3.40190  0.61958  0.77255  0.56883  0.83514
    257   2.41773  4.59257  3.06266  2.29440  4.02715  3.27348  2.95308  3.61353  2.33738  3.20196  3.41706  2.89897  3.92511  2.63523  2.45127  2.66184  2.53821  3.08940  5.51916  4.06365    350 e - - -
          2.68618  4.42225  2.77519  2.73123  3.46354  2.40513  3.72494  3.29354  2.67741  2.69355  4.24690  2.90347  2.73739  3.18146  2.89801  2.37887  2.77519  2.98518  4.58477  3.61503
          0.04862  4.59243  3.28800  0.61958  0.77255  0.61829  0.77407
    258   2.78169  5.01257  3.11127  2.58434  4.29074  3.56965  3.77639  3.37054  2.32390  3.20407  4.10126  1.47685  3.97426  2.87956  2.88235  2.76698  2.50985  3.37048  5.50787  4.17511    351 n - - -
          2.68618  4.42225  2.77519  2.73123  3.46354  2.40513  3.72494  3.29354  2.67741  2.69355  4.24690  2.90347  2.73739  3.18146  2.89801  2.37887  2.77519  2.98518  4.58477  3.61503
          0.01567  4.55948  5.28183  0.61958  0.77255  0.67017  0.71666
    259   3.21298  4.52774  5.07147  4.50192  3.50905  4.51198  4.90513  1.71623  4.35948  1.22403  3.05896  4.61986  4.79514  4.50143  4.44123  3.85044  2.83294  1.56663  5.33410  4.19315    352 l - - -
          2.68618  4.42225  2.77519  2.73123  3.46354  2.40513  3.72494  3.29354  2.67741  2.69355  4.24690  2.90347  2.73739  3.18146  2.89801  2.37887  2.77519  2.98518  4.58477  3.61503
          0.01058  4.55438        *  0.61958  0.77255  0.00000        *
//
HMMER3/f [3.3 | Nov 2019]
NAME  Response_reg
ACC   PF00072.25
DESC  Response regulator receiver domain
LENG  112
ALPH  amino
RF    no
MM    no
CONS  yes
CS    yes
MAP   yes
DATE  Thu Apr 23 03:45:49 2020
NSEQ  52
EFFN  3.849854
CKSUM 718908115
GA    30.20 30.20
TC    30.20 30.20
NC    30.10 30.10
STATS LOCAL MSV       -9.4594  0.71493
STATS LOCAL VITERBI  -10.1781  0.71493
STATS LOCAL FORWARD   -4.1178  0.71493
HMM          A        C        D        E        F        G        H        I        K        L        M        N        P        Q        R        S        T        V        W        Y   
            m->m     m->i     m->d     i->m     i->i     d->m     d->d
  COMPO   2.51568  4.46755  2.68349  2.63739  3.49948  3.00578  3.80595  2.58118  2.70884  2.29448  3.41814  3.19254  3.45432  3.09323  3.03941  2.82563  2.87587  2.52663  5.10670  3.79466
          2.68618  4.42225  2.77519  2.73123  3.46354  2.40513  3.72494  3.29354  2.67741  2.69355  4.24690  2.90347  2.73739  3.18146  2.89801  2.37887  2.77519  2.98518  4.58477  3.61503
          0.00885  5.12710  5.84944  0.61958  0.77255  0.00000        *
      1   3.22063  4.96738  5.82159  5.31155  3.38307  5.24906  5.82418  1.08807  5.21035  2.26958  4.03991  5.40975  5.49770  5.40226  5.30844  4.64056  3.98964  0.95514  6.18540  4.99353      1 v - - E
          2.68618  4.42225  2.77519  2.73123  3.46354  2.40513  3.72494  3.29354  2.67741  2.69355  4.24690  2.90347  2.73739  3.18146  2.89801  2.37887  2.77519  2.98518  4.58477  3.61503
          0.00885  5.12710  5.84944  0.61958  0.77255  0.48576  0.95510
      2   2.82508  3.96351  5.00636  4.39407  2.53182  4.24072  4.00337  2.06994  4.18702  0.97374  3.12580  4.39557  4.59252  4.31210  4.20095  3.55345  3.29669  2.47544  5.05243  3.88552      2 l - - E
          2.68618  4.42225  2.77519  2.73123  3.46354  2.40513  3.72494  3.29354  2.67741  2.69355  4.24690  2.90347  2.73739  3.18146  2.89801  2.37887  2.77519  2.98518  4.58477  3.61503
          0.00885  5.12710  5.84944  0.61958  0.77255  0.48576  0.95510
      3   3.14954  3.88349  5.34533  4.77452  3.88653  4.65028  5.07460  1.04549  4.60592  1.83748  3.81642  4.80841  4.98256  4.77181  4.65809  3.31463  3.59703  1.46580  5.54897  4.36073      3 i - - E
          2.68618  4.42225  2.77519  2.73123  3.46354  2.40513  3.72494  3.29354  2.67741  2.69355  4.24690  2.90347  2.73739  3.18146  2.89801  2.37887  2.77519  2.98518  4.58477  3.61503
          0.00885  5.12710  5.84944  0.61958  0.77255  0.48576  0.95510
      4   2.06697  3.36085  5.49029  4.94358  4.06853  4.84230  5.33201  1.68228  4.80119  2.84297  3.51137  5.00255  5.16325  4.98995  4.88075  4.19834  3.73440  0.82886  5.79982  4.60108      4 v - - E
          2.68618  4.42225  2.77519  2.73123  3.46354  2.40513  3.72494  3.29354  2.67741  2.69355  4.24690  2.90347  2.73739  3.18146  2.89801  2.37887  2.77519  2.98518  4.58477  3.61503
          0.00885  5.12710  5.84944  0.61958  0.77255  0.48576  0.95510
      5   3.93346  6.76905  0.70437  1.27323  5.99971  3.95146  4.62884  5.61647  3.84137  5.03135  5.95812  3.38487  4.65753  3.30092  4.58848  3.73303  4.25676  5.11926  7.17565  5.51756      5 d - - S
          2.68618  4.42225  2.77519  2.73123  3.46354  2.40513  3.72494  3.29354  2.67741  2.69355  4.24690  2.90347  2.73739  3.18146  2.89801  2.37887  2.77519  2.98518  4.58477  3.61503
          0.00885  5.12710  5.84944  0.61958  0.77255  0.48576  0.95510
      6   3.94137  6.75077  0.39655  2.39591  6.01167  3.95167  4.64744  5.62411  3.87930  5.04924  5.98522  3.01122  4.66552  3.83957  4.63728  3.74379  3.60824  5.12561  7.20076  5.53871      6 D - - S
          2.68618  4.42225  2.77519  2.73123  3.46354  2.40513  3.72494  3.29354  2.67741  2.69355  4.24690  2.90347  2.73739  3.18146  2.89801  2.37887  2.77519  2.98518  4.58477  3.61503
          0.00885  5.12710  5.84944  0.61958  0.77255  0.48576  0.95510
      7   2.96095  5.46598  1.88664  1.95492  4.30759  3.71617  2.08667  3.86158  2.66356  3.76869  4.50952  2.53448  4.11969  2.89630  3.15881  2.35722  3.19367  3.85363  5.90088  4.48889      7 d - - S
          2.68618  4.42225  2.77519  2.73123  3.46354  2.40513  3.72494  3.29354  2.67741  2.69355  4.24690  2.90347  2.73739  3.18146  2.89801  2.37887  2.77519  2.98518  4.58477  3.61503
          0.00885  5.12710  5.84944  0.61958  0.77255  0.48576  0.95510
      8   2.63389  5.39138  2.93304  2.40500  4.15909  3.71296  3.28518  3.87336  2.39245  3.49640  4.43751  3.18879  1.66704  2.58466  2.65339  2.74393  3.04674  3.22366  5.83659  4.02075      8 p - - H
          2.68618  4.42225  2.77519  2.73123  3.46354  2.40513  3.72494  3.29354  2.67741  2.69355  4.24690  2.90347  2.73739  3.18146  2.89801  2.37887  2.77519  2.98518  4.58477  3.61503
          0.00885  5.12710  5.84944  0.61958  0.77255  0.48576  0.95510
      9   2.29544  4.80918  2.81635  2.83421  3.56856  3.42619  3.70507  2.62552  2.70426  1.87060  3.65383  3.52914  3.47808  3.36784  3.44653  2.77060  2.72861  2.38077  5.37119  4.10981      9 l - - H
          2.68618  4.42225  2.77519  2.73123  3.46354  2.40513  3.72494  3.29354  2.67741  2.69355  4.24690  2.90347  2.73739  3.18146  2.89801  2.37887  2.77519  2.98518  4.58477  3.61503
          0.00885  5.12710  5.84944  0.61958  0.77255  0.48576  0.95510
     10   2.53700  4.41570  4.54736  3.95479  2.88663  4.08895  4.04642  2.05353  3.81584  2.02777  2.67601  2.58432  4.45693  2.83351  3.95771  3.00466  3.07306  1.90033  5.03013  3.84294     10 v - - H
          2.68618  4.42225  2.77519  2.73123  3.46354  2.40513  3.72494  3.29354  2.67741  2.69355  4.24690  2.90347  2.73739  3.18146  2.89801  2.37887  2.77519  2.98518  4.58477  3.61503
          0.00885  5.12710  5.84944  0.61958  0.77255  0.48576  0.95510
     11   2.38038  4.18730  4.01102  3.43808  3.71270  3.98325  4.25158  2.81873  3.36799  1.91008  2.89950  3.79293  4.35927  2.87012  1.55598  3.06040  3.19427  2.62942  5.18388  3.96683     11 r - - H
          2.68618  4.42225  2.77519  2.73123  3.46354  2.40513  3.72494  3.29354  2.67741  2.69355  4.24690  2.90347  2.73739  3.18146  2.89801  2.37887  2.77519  2.98518  4.58477  3.61503
          0.00885  5.12710  5.84944  0.61958  0.77255  0.48576  0.95510
     12   2.46009  5.42259  2.83714  1.86767  3.54068  3.46032  3.63785  3.59117  2.25253  3.38394  3.37496  3.00294  4.10036  2.52170  2.40063  2.52672  2.88673  3.80907  5.85992  4.45368     12 e - - H
          2.68618  4.42225  2.77519  2.73123  3.46354  2.40513  3.72494  3.29354  2.67741  2.69355  4.24690  2.90347  2.73739  3.18146  2.89801  2.37887  2.77519  2.98518  4.58477  3.61503
          0.00885  5.12710  5.84944  0.61958  0.77255  0.48576  0.95510
     13   2.24241  4.63542  3.90465  3.14608  3.58873  2.49883  4.21391  2.36512  3.28273  1.79788  3.74079  2.83117  4.33182  3.28078  3.24855  2.78014  3.07654  2.45541  5.22277  3.59033     13 l - - H
          2.68618  4.42225  2.77519  2.73123  3.46354  2.40513  3.72494  3.29354  2.67741  2.69355  4.24690  2.90347  2.73739  3.18146  2.89801  2.37887  2.77519  2.98518  4.58477  3.61503
          0.00885  5.12710  5.84944  0.61958  0.77255  0.48576  0.95510
     14   2.82310  3.92515  4.93593  4.32087  3.13579  4.14462  4.47807  1.90016  4.10651  1.29893  2.48459  3.92260  4.50804  4.23810  4.11575  3.45585  2.87215  2.19471  4.10597  3.50846     14 l - - H
          2.68618  4.42225  2.77519  2.73123  3.46354  2.40513  3.72494  3.29354  2.67741  2.69355  4.24690  2.90347  2.73739  3.18146  2.89801  2.37887  2.77519  2.98518  4.58477  3.61503
          0.00885  5.12710  5.84944  0.61958  0.77255  0.48576  0.95510
     15   2.41217  5.43305  3.04359  2.42816  4.77480  3.00873  3.46495  3.94701  2.04178  3.73688  4.47460  2.87593  4.09878  2.55646  2.02071  2.61081  2.63357  2.91979  5.86769  4.45883     15 r - - H
          2.68618  4.42225  2.77519  2.73123  3.46354  2.40513  3.72494  3.29354  2.67741  2.69355  4.24690  2.90347  2.73739  3.18146  2.89801  2.37887  2.77519  2.98518  4.58477  3.61503
          0.00885  5.12710  5.84944  0.61958  0.77255  0.48576  0.95510
     16   2.65787  5.41812  2.82393  2.27903  4.20119  3.46087  3.89595  3.95673  2.39343  2.99036  4.46130  2.46073  4.10113  2.18096  2.46807  2.50829  2.48490  3.35640  4.65521  4.13341     16 q - - H
          2.68618  4.42225  2.77519  2.73123  3.46354  2.40513  3.72494  3.29354  2.67741  2.69355  4.24690  2.90347  2.73739  3.18146  2.89801  2.37887  2.77519  2.98518  4.58477  3.61503
          0.00885  5.12710  5.84944  0.61958  0.77255  0.48576  0.95510
     17   2.48043  4.02710  4.79656  3.30931  2.69004  3.83433  4.45088  1.85525  4.00491  1.73510  2.98554  4.24058  4.48992  3.21730  3.77929  2.92981  2.95903  2.28814  4.26074  3.17956     17 l - - H
          2.68618  4.42225  2.77519  2.73123  3.46354  2.40513  3.72494  3.29354  2.67741  2.69355  4.24690  2.90347  2.73739  3.18146  2.89801  2.37887  2.77519  2.98518  4.58477  3.61503
          0.00885  5.12710  5.84944  0.61958  0.77255  0.48576  0.95510
     18   3.33516  4.04848  5.55232  4.95756  2.42823  4.84242  5.18707  1.72224  4.77629  0.78119  3.51545  5.00495  5.10426  4.83097  4.77311  4.17981  3.80677  2.56604  5.52022  4.41423     18 l - - H
          2.68618  4.42225  2.77519  2.73123  3.46354  2.40513  3.72494  3.29354  2.67741  2.69355  4.24690  2.90347  2.73739  3.18146  2.89801  2.37887  2.77519  2.98518  4.58477  3.61503
          0.00885  5.12710  5.84944  0.61958  0.77255  0.48576  0.95510
     19   2.65121  5.44376  2.65465  1.66308  4.78947  3.20645  3.89163  3.92854  2.10482  3.74927  4.48432  2.48669  4.09803  2.59348  2.51472  2.78763  2.70725  3.83476  5.87596  4.46455     19 e - - H
          2.68636  4.42243  2.77528  2.73133  3.46355  2.40524  3.72513  3.29271  2.67748  2.69358  4.24577  2.90331  2.73758  3.18101  2.89819  2.37905  2.77499  2.98537  4.58495  3.61452
          0.33725  1.41859  3.11863  0.53074  0.88714  0.48576  0.95510
     20   2.91170  5.40869  2.42367  2.07111  4.74803  3.39142  3.59287  3.20624  2.10334  2.96267  4.04112  2.99699  4.08094  2.50075  2.68877  2.28991  3.02774  3.58072  5.84481  3.59116     25 e - - H
          2.68619  4.42226  2.77521  2.73124  3.46355  2.40514  3.72441  3.29355  2.67742  2.69356  4.24691  2.90348  2.73741  3.18147  2.89802  2.37888  2.77521  2.98519  4.58478  3.61504
          0.03953  3.33121  5.80723  0.38006  1.15145  0.41521  1.07940
     21   2.34312  5.38071  2.60792  1.73053  4.04210  3.71491  3.64448  4.16968  2.57163  2.74015  3.80649  3.06054  3.45500  2.79176  2.89013  2.34975  2.98804  3.54247  4.90405  3.71678     27 e - - T
          2.68618  4.42225  2.77519  2.73123  3.46354  2.40513  3.72494  3.29354  2.67741  2.69355  4.24690  2.90347  2.73739  3.18146  2.89801  2.37887  2.77519  2.98518  4.58477  3.61503
          0.00885  5.12710  5.84944  0.61958  0.77255  0.48576  0.95510
     22   2.63178  5.39155  2.39842  2.54763  4.71522  1.48958  3.55280  3.76368  2.37072  3.68762  4.43799  2.88772  4.10754  2.76859  3.13675  2.90553  3.04717  3.55081  4.08691  4.43939     28 g - - T
          2.68618  4.42225  2.77519  2.73123  3.46354  2.40513  3.72494  3.29354  2.67741  2.69355  4.24690  2.90347  2.73739  3.18146  2.89801  2.37887  2.77519  2.98518  4.58477  3.61503
          0.00885  5.12710  5.84944  0.61958  0.77255  0.48576  0.95510
     23   2.83831  3.35598  4.82864  4.22044  2.30877  4.12894  4.11461  2.29449  4.02840  2.08946  2.54574  3.79293  3.43246  3.21301  4.07424  3.27956  3.20371  2.41065  4.98335  1.93538     29 y - - E
          2.68620  4.42227  2.77522  2.73125  3.46356  2.40502  3.72497  3.29356  2.67743  2.69357  4.24692  2.90349  2.73724  3.18148  2.89803  2.37889  2.77522  2.98520  4.58479  3.61505
          0.54303  3.49561  0.94498  0.65146  0.73665  0.48576  0.95510
     24   2.60497  5.21431  3.00411  1.82055  4.54235  3.25264  3.71367  4.01611  2.37643  3.51204  3.32529  2.35262  3.91778  2.45733  2.81298  2.40778  2.76582  3.59588  5.65709  4.25706     32 e - - E
          2.68618  4.42225  2.77519  2.73123  3.46354  2.40513  3.72494  3.29354  2.67741  2.69355  4.24690  2.90347  2.73739  3.18146  2.89801  2.37887  2.77519  2.98518  4.58477  3.61503
          0.01446  4.63965  5.36200  0.61958  0.77255  0.18890  1.75948
     25   2.66600  5.38529  2.84440  2.11055  4.70727  3.71408  3.65655  3.10232  2.40776  3.68068  3.70540  2.43084  4.10699  2.89097  2.61290  2.41366  2.82933  2.24457  5.83203  4.43544     33 e - - E
          2.68618  4.42225  2.77519  2.73123  3.46354  2.40513  3.72494  3.29354  2.67741  2.69355  4.24690  2.90347  2.73739  3.18146  2.89801  2.37887  2.77519  2.98518  4.58477  3.61503
          0.00885  5.12710  5.84944  0.61958  0.77255  0.48576  0.95510
     26   2.65990  4.06803  4.02196  4.48871  3.77848  4.46198  4.84553  1.64712  4.33203  2.51249  3.74048  4.57200  4.81063  4.51333  4.42046  3.78364  2.77491  0.95532  5.38161  4.19221     34 v - - E
          2.68618  4.42225  2.77519  2.73123  3.46354  2.40513  3.72494  3.29354  2.67741  2.69355  4.24690  2.90347  2.73739  3.18146  2.89801  2.37887  2.77519  2.98518  4.58477  3.61503
          0.00885  5.12710  5.84944  0.61958  0.77255  0.48576  0.95510
     27   1.77118  4.25241  2.68187  2.30315  3.83513  2.48777  3.71461  3.91900  2.72504  3.08873  3.69346  3.25806  4.13924  2.95857  2.72618  2.77444  2.86708  2.89789  5.70764  4.35192     35 a - - E
          2.68622  4.42229  2.77524  2.73127  3.46358  2.40508  3.72499  3.29358  2.67745  2.69318  4.24694  2.90351  2.73734  3.18150  2.89805  2.37891  2.77524  2.98522  4.58481  3.61507
          0.11765  2.34754  4.17389  0.20815  1.67178  0.48576  0.95510
     28   2.12439  4.97503  3.45194  1.94201  3.70711  3.37104  4.02455  3.56537  2.74926  2.55693  4.05839  3.38791  4.19526  3.06724  3.31762  2.26401  2.32679  2.58337  4.50236  4.20950     37 e - - E
          2.68618  4.42225  2.77519  2.73123  3.46354  2.40513  3.72494  3.29354  2.67741  2.69355  4.24690  2.90347  2.73739  3.18146  2.89801  2.37887  2.77519  2.98518  4.58477  3.61503
          0.00897  5.11451  5.83685  0.61958  0.77255  0.46196  0.99438
     29   1.36762  3.68253  4.64310  4.04572  2.34562  3.78798  3.97200  2.83591  3.88988  2.50214  3.51303  4.16504  3.83517  4.07425  3.99962  3.40108  2.26659  2.17297  4.26079  3.59347     38 a - - E
          2.68618  4.42225  2.77519  2.73123  3.46354  2.40513  3.72494  3.29354  2.67741  2.69355  4.24690  2.90347  2.73739  3.18146  2.89801  2.37887  2.77519  2.98518  4.58477  3.61503
          0.00885  5.12710  5.84944  0.61958  0.77255  0.48576  0.95510
     30   2.27733  4.20128  2.08519  2.00207  4.75797  3.21906  3.89532  4.23811  2.63332  3.72296  3.98588  3.17806  3.08580  2.65826  2.89255  2.37684  2.68871  3.80738  5.85894  3.63198     39 e - - S
          2.68618  4.42225  2.77519  2.73123  3.46354  2.40513  3.72494  3.29354  2.67741  2.69355  4.24690  2.90347  2.73739  3.18146  2.89801  2.37887  2.77519  2.98518  4.58477  3.61503
          0.00885  5.12710  5.84944  0.61958  0.77255  0.48576  0.95510
     31   2.83119  4.58752  1.76924  2.45205  4.78497  3.29191  3.63089  4.26744  2.65250  3.74953  4.49067  1.96498  3.67985  3.00964  3.14609  2.03008  2.84406  3.83373  5.88369  4.47461     40 d - - S
          2.68618  4.42225  2.77519  2.73123  3.46354  2.40513  3.72494  3.29354  2.67741  2.69355  4.24690  2.90347  2.73739  3.18146  2.89801  2.37887  2.77519  2.98518  4.58477  3.61503
          0.00885  5.12710  5.84944  0.61958  0.77255  0.48576  0.95510
     32   2.23536  4.76665  3.74489  3.18630  3.95886  1.35032  4.18267  3.15745  3.15196  2.52190  3.90597  3.61227  2.88512  3.46697  3.53422  2.57549  3.20048  2.97220  5.37665  3.71155     41 g - - H
          2.68618  4.42225  2.77519  2.73123  3.46354  2.40513  3.72494  3.29354  2.67741  2.69355  4.24690  2.90347  2.73739  3.18146  2.89801  2.37887  2.77519  2.98518  4.58477  3.61503
          0.00885  5.12710  5.84944  0.61958  0.77255  0.48576  0.95510
     33   2.48938  5.41703  2.74549  2.05773  4.20358  3.49656  3.49288  4.23097  2.04802  2.80074  4.10431  3.17948  3.53461  2.65467  2.70024  2.57026  2.76792  3.11953  5.85578  3.52173     42 k - - H
          2.68618  4.42225  2.77519  2.73123  3.46354  2.40513  3.72494  3.29354  2.67741  2.69355  4.24690  2.90347  2.73739  3.18146  2.89801  2.37887  2.77519  2.98518  4.58477  3.61503
          0.00885  5.12710  5.84944  0.61958  0.77255  0.48576  0.95510
     34   2.12048  5.41605  2.43024  1.64071  4.75018  3.32035  3.89759  3.49634  2.63691  3.50226  4.45972  3.18061  4.10243  2.30103  3.03999  2.49913  3.05218  3.35148  5.85540  4.45105     43 e - - H
          2.68618  4.42225  2.77519  2.73123  3.46354  2.40513  3.72494  3.29354  2.67741  2.69355  4.24690  2.90347  2.73739  3.18146  2.89801  2.37887  2.77519  2.98518  4.58477  3.61503
          0.00885  5.12710  5.84944  0.61958  0.77255  0.48576  0.95510
     35   1.17645  3.97201  4.57367  3.98187  3.06275  2.92291  4.41504  2.85759  3.84002  2.05614  3.33416  4.13160  3.99764  4.03765  3.97592  3.38710  3.01474  2.23200  5.03893  3.85254     44 a - - H
          2.68618  4.42225  2.77519  2.73123  3.46354  2.40513  3.72494  3.29354  2.67741  2.69355  4.24690  2.90347  2.73739  3.18146  2.89801  2.37887  2.77519  2.98518  4.58477  3.61503
          0.00885  5.12710  5.84944  0.61958  0.77255  0.48576  0.95510
     36   2.85764  4.37012  4.78664  3.34101  3.12948  4.12361  4.44909  2.09592  3.65727  1.32343  3.08396  3.83940  4.48881  4.15648  3.14056  3.42823  3.20333  2.12611  3.64001  3.13395     45 l - - H
          2.68618  4.42225  2.77519  2.73123  3.46354  2.40513  3.72494  3.29354  2.67741  2.69355  4.24690  2.90347  2.73739  3.18146  2.89801  2.37887  2.77519  2.98518  4.58477  3.61503
          0.00885  5.12710  5.84944  0.61958  0.77255  0.48576  0.95510
     37   2.22051  5.44425  2.42257  1.72030  4.79006  3.02978  3.47816  4.27663  2.24445  3.59211  4.48478  2.79958  4.09806  2.63714  2.61582  2.70472  3.03004  3.83530  5.87640  4.46485     46 e - - H
          2.68618  4.42225  2.77519  2.73123  3.46354  2.40513  3.72494  3.29354  2.67741  2.69355  4.24690  2.90347  2.73739  3.18146  2.89801  2.37887  2.77519  2.98518  4.58477  3.61503
          0.00885  5.12710  5.84944  0.61958  0.77255  0.48576  0.95510
     38   2.70565  4.84119  3.42163  2.70909  3.67587  3.62392  3.69830  2.60208  2.53948  1.95376  3.32332  3.10049  4.24663  2.67537  2.99708  2.86166  3.04031  2.81304  3.78138  2.94719     47 l - - H
          2.68618  4.42225  2.77519  2.73123  3.46354  2.40513  3.72494  3.29354  2.67741  2.69355  4.24690  2.90347  2.73739  3.18146  2.89801  2.37887  2.77519  2.98518  4.58477  3.61503
          0.00885  5.12710  5.84944  0.61958  0.77255  0.48576  0.95510
     39   2.35788  3.92605  4.93049  4.31557  3.05242  4.14158  3.83223  1.99779  4.10177  1.58604  3.08488  4.30201  4.50530  4.23409  4.11207  3.45260  2.70309  1.90764  3.16167  3.41982     48 l - - H
          2.68600  4.42235  2.77530  2.73133  3.46364  2.40523  3.72504  3.29364  2.67738  2.69325  4.24567  2.90306  2.73750  3.18156  2.89811  2.37897  2.77530  2.98528  4.58487  3.61513
          0.08896  2.49814  5.84944  0.93429  0.49901  0.48576  0.95510
     40   2.67559  4.00499  2.64967  2.07894  4.78730  3.12747  3.19047  4.27358  1.89680  3.74724  4.08141  2.96995  3.05995  2.32433  2.54879  2.80134  3.02683  3.83266  5.87417  4.46296     53 k - - H
          2.68618  4.42225  2.77519  2.73123  3.46354  2.40513  3.72494  3.29354  2.67741  2.69355  4.24690  2.90347  2.73739  3.18146  2.89801  2.37887  2.77519  2.98518  4.58477  3.61503
          0.00885  5.12710  5.84944  0.61958  0.77255  0.48576  0.95510
     41   2.46773  5.43094  3.18290  1.88997  3.49293  3.32380  3.43449  4.25485  2.11855  3.49872  4.09268  2.49480  3.53271  2.55571  2.77393  2.62477  2.61625  3.62857  5.86613  4.45772     54 e - - H
          2.68618  4.42225  2.77519  2.73123  3.46354  2.40513  3.72494  3.29354  2.67741  2.69355  4.24690  2.90347  2.73739  3.18146  2.89801  2.37887  2.77519  2.98518  4.58477  3.61503
          0.00885  5.12710  5.84944  0.61958  0.77255  0.48576  0.95510
     42   2.69173  5.41805  2.84652  2.12821  3.59506  3.06197  2.69952  4.23270  2.28337  2.65497  3.35061  2.83668  4.10115  2.49303  2.69810  2.62997  3.16167  3.80349  5.85654  3.78806     55 e - - H
          2.68618  4.42225  2.77519  2.73123  3.46354  2.40513  3.72494  3.29354  2.67741  2.69355  4.24690  2.90347  2.73739  3.18146  2.89801  2.37887  2.77519  2.98518  4.58477  3.61503
          0.02699  5.12710  3.87799  0.61958  0.77255  0.48576  0.95510
     43   2.50324  5.42705  2.42831  2.52449  4.31057  3.19264  3.31469  4.25394  2.17435  3.73129  4.46835  2.61816  3.37080  2.75472  2.32494  2.60578  2.47927  3.31010  4.08574  4.45171     56 k - - H
          2.68637  4.42244  2.77459  2.73125  3.46373  2.40519  3.72513  3.29373  2.67716  2.69332  4.24709  2.90345  2.73758  3.18119  2.89820  2.37873  2.77538  2.98537  4.58496  3.61522
          0.17386  1.85372  5.83147  0.94623  0.49136  0.45258  1.01056
     44   2.61308  3.90293  4.80229  3.79393  2.37692  3.81757  4.45266  2.14103  4.00938  2.40493  3.48629  4.24372  2.02784  4.16558  4.06465  3.43154  3.05339  1.96635  4.98802  2.43296     62 v - - E
          2.68618  4.42225  2.77519  2.73123  3.46354  2.40513  3.72494  3.29354  2.67741  2.69355  4.24690  2.90347  2.73739  3.18146  2.89801  2.37887  2.77519  2.98518  4.58477  3.61503
          0.00885  5.12710  5.84944  0.61958  0.77255  0.48576  0.95510
     45   3.52402  6.15223  0.72391  2.73479  5.45343  2.47253  3.36819  4.98534  3.32444  4.44639  5.25830  2.75817  4.46160  2.99210  3.91462  2.99760  3.79917  4.53009  6.58863  5.07725     63 d - - S
          2.68618  4.42225  2.77519  2.73123  3.46354  2.40513  3.72494  3.29354  2.67741  2.69355  4.24690  2.90347  2.73739  3.18146  2.89801  2.37887  2.77519  2.98518  4.58477  3.61503
          0.00885  5.12710  5.84944  0.61958  0.77255  0.48576  0.95510
     46   2.91819  3.01062  5.05087  4.44219  3.32789  4.27760  4.62041  2.21219  4.23552  1.27336  2.72191  4.43789  4.13856  4.36503  4.24862  3.59333  3.31944  1.58388  5.10066  3.92953     64 l - - E
          2.68618  4.42225  2.77519  2.73123  3.46354  2.40513  3.72494  3.29354  2.67741  2.69355  4.24690  2.90347  2.73739  3.18146  2.89801  2.37887  2.77519  2.98518  4.58477  3.61503
          0.00885  5.12710  5.84944  0.61958  0.77255  0.48576  0.95510
     47   2.96690  3.51704  5.05474  4.44862  3.55338  4.28213  4.63127  1.43266  4.24319  1.86931  2.93746  4.44309  4.63661  4.37918  4.25901  3.59893  3.14854  1.50502  5.11748  3.17166     65 i - - E
          2.68618  4.42225  2.77519  2.73123  3.46354  2.40513  3.72494  3.29354  2.67741  2.69355  4.24690  2.90347  2.73739  3.18146  2.89801  2.37887  2.77519  2.98518  4.58477  3.61503
          0.00885  5.12710  5.84944  0.61958  0.77255  0.48576  0.95510
     48   3.47169  4.78329  5.45805  4.87186  2.19837  4.74887  5.12227  1.35501  4.69358  1.34194  3.61925  4.90904  5.04130  4.79498  4.71116  4.08540  2.89048  1.91263  5.51413  4.37398     66 l - - E
          2.68618  4.42225  2.77519  2.73123  3.46354  2.40513  3.72494  3.29354  2.67741  2.69355  4.24690  2.90347  2.73739  3.18146  2.89801  2.37887  2.77519  2.98518  4.58477  3.61503
          0.00885  5.12710  5.84944  0.61958  0.77255  0.48576  0.95510
     49   2.99926  3.20113  4.89105  4.28236  3.47325  4.16472  4.49828  2.35896  4.08482  1.32444  2.33122  4.30355  4.52738  4.22958  4.11990  2.87583  2.08378  2.38864  5.01138  3.83478     67 l - - E
          2.68618  4.42225  2.77519  2.73123  3.46354  2.40513  3.72494  3.29354  2.67741  2.69355  4.24690  2.90347  2.73739  3.18146  2.89801  2.37887  2.77519  2.98518  4.58477  3.61503
          0.00885  5.12710  5.84944  0.61958  0.77255  0.48576  0.95510
     50   4.06661  6.65681  0.27807  2.96554  6.03710  4.05538  4.83624  5.79748  4.12761  5.22931  6.21416  3.12702  4.79215  4.05464  4.88283  3.89645  4.43493  5.27206  7.22183  5.64395     68 D - - E
          2.68618  4.42225  2.77519  2.73123  3.46354  2.40513  3.72494  3.29354  2.67741  2.69355  4.24690  2.90347  2.73739  3.18146  2.89801  2.37887  2.77519  2.98518  4.58477  3.61503
          0.00885  5.12710  5.84944  0.61958  0.77255  0.48576  0.95510
     51   2.97638  3.46692  4.91427  4.30086  3.44632  4.14354  4.47596  1.53629  4.09144  1.65379  2.86623  3.84044  4.50710  3.74753  3.82079  3.45385  3.20857  1.75831  4.34746  3.80054     69 i - - S
          2.68618  4.42225  2.77519  2.73123  3.46354  2.40513  3.72494  3.29354  2.67741  2.69355  4.24690  2.90347  2.73739  3.18146  2.89801  2.37887  2.77519  2.98518  4.58477  3.61503
          0.00885  5.12710  5.84944  0.61958  0.77255  0.48576  0.95510
     52   2.69117  4.52989  2.70699  2.27811  4.74265  3.26473  3.89773  3.88946  2.55556  3.44236  3.51015  2.09756  4.10247  2.27319  2.38087  2.43113  3.16183  3.40496  4.62989  4.07369     70 n - - S
          2.68618  4.42225  2.77519  2.73123  3.46354  2.40513  3.72494  3.29354  2.67741  2.69355  4.24690  2.90347  2.73739  3.18146  2.89801  2.37887  2.77519  2.98518  4.58477  3.61503
          0.00885  5.12710  5.84944  0.61958  0.77255  0.48576  0.95510
     53   4.47970  5.63852  6.43532  5.85194  3.68427  5.93490  6.18781  2.21057  5.72185  1.05700  0.88462  6.11184  5.82766  5.46722  5.60790  5.36224  4.66769  3.16902  6.01477  5.13126     71 m - - C
          2.68618  4.42225  2.77519  2.73123  3.46354  2.40513  3.72494  3.29354  2.67741  2.69355  4.24690  2.90347  2.73739  3.18146  2.89801  2.37887  2.77519  2.98518  4.58477  3.61503
          0.00885  5.12710  5.84944  0.61958  0.77255  0.48576  0.95510
     54   3.11668  5.67528  2.89037  2.64520  5.03390  2.81642  4.22799  4.50459  2.95821  4.03280  4.83350  3.33658  0.86652  3.12185  3.60482  2.61766  3.53770  4.09845  6.21230  4.79654     72 p - - S
          2.68618  4.42225  2.77519  2.73123  3.46354  2.40513  3.72494  3.29354  2.67741  2.69355  4.24690  2.90347  2.73739  3.18146  2.89801  2.37887  2.77519  2.98518  4.58477  3.61503
          0.00885  5.12710  5.84944  0.61958  0.77255  0.48576  0.95510
     55   2.93162  5.44120  2.39645  2.39694  4.78582  1.87668  3.36426  4.27144  2.18822  3.56760  4.48205  2.67286  4.09857  2.83709  2.49722  2.69848  2.81036  3.49704  5.87402  4.46336     73 g - - S
          2.68624  4.42231  2.77495  2.73115  3.46360  2.40518  3.72500  3.29360  2.67734  2.69361  4.24695  2.90337  2.73745  3.18152  2.89793  2.37885  2.77525  2.98524  4.58483  3.61509
          0.10714  2.31550  5.84944  0.39932  1.11102  0.48576  0.95510
     56   2.96418  3.99156  3.35490  3.13880  3.59899  3.40444  4.32883  1.89325  3.58949  2.12647  1.85488  3.95446  4.41012  3.58607  3.02212  3.31385  3.01050  2.26170  5.09559  3.89569     76 m - - S
          2.68622  4.42229  2.77524  2.73127  3.46358  2.40501  3.72499  3.29358  2.67724  2.69359  4.24694  2.90351  2.73744  3.18151  2.89805  2.37891  2.77524  2.98523  4.58481  3.61453
          0.04052  3.30139  5.84944  0.87937  0.53622  0.48576  0.95510
     57   2.80829  5.44066  1.46557  2.56056  4.77264  3.29521  3.32728  4.25126  2.66629  3.74084  4.48683  2.14679  4.11985  3.02131  3.15961  2.37379  2.73261  3.82468  4.48149  4.47508     80 d - - E
          2.68618  4.42225  2.77519  2.73123  3.46354  2.40513  3.72494  3.29354  2.67741  2.69355  4.24690  2.90347  2.73739  3.18146  2.89801  2.37887  2.77519  2.98518  4.58477  3.61503
          0.00885  5.12710  5.84944  0.61958  0.77255  0.48576  0.95510
     58   4.74163  6.24275  5.59364  5.65456  6.52388  0.05831  6.52462  6.55249  5.94724  5.95147  7.03465  5.76485  5.62636  6.18708  5.92243  4.96462  5.28485  5.88295  7.17886  6.70647     81 G - - H
          2.68618  4.42225  2.77519  2.73123  3.46354  2.40513  3.72494  3.29354  2.67741  2.69355  4.24690  2.90347  2.73739  3.18146  2.89801  2.37887  2.77519  2.98518  4.58477  3.61503
          0.00885  5.12710  5.84944  0.61958  0.77255  0.48576  0.95510
     59   2.84749  4.36132  4.31830  4.23660  2.79402  4.13172  3.41109  1.81353  4.04113  1.40198  3.06388  4.26402  3.56031  4.18926  4.08119  3.43905  3.04819  2.33680  4.98161  2.81036     82 l - - H
          2.68618  4.42225  2.77519  2.73123  3.46354  2.40513  3.72494  3.29354  2.67741  2.69355  4.24690  2.90347  2.73739  3.18146  2.89801  2.37887  2.77519  2.98518  4.58477  3.61503
          0.00885  5.12710  5.84944  0.61958  0.77255  0.48576  0.95510
     60   2.62904  5.44055  2.23144  1.64645  4.78526  3.70450  3.66598  4.27089  2.33946  3.19880  4.13174  2.94122  4.09809  2.54892  2.47427  2.89338  2.59786  3.83101  5.87336  4.46273     83 e - - H
          2.68618  4.42225  2.77519  2.73123  3.46354  2.40513  3.72494  3.29354  2.67741  2.69355  4.24690  2.90347  2.73739  3.18146  2.89801  2.37887  2.77519  2.98518  4.58477  3.61503
          0.00885  5.12710  5.84944  0.61958  0.77255  0.48576  0.95510
     61   2.39369  4.35998  4.86169  4.25159  2.46673  3.54349  4.46456  2.39761  4.05310  1.29440  3.29277  4.27209  4.49912  4.19856  4.08808  3.11280  2.56870  2.15935  4.98110  3.54345     84 l - - H
          2.68618  4.42225  2.77519  2.73123  3.46354  2.40513  3.72494  3.29354  2.67741  2.69355  4.24690  2.90347  2.73739  3.18146  2.89801  2.37887  2.77519  2.98518  4.58477  3.61503
          0.00885  5.12710  5.84944  0.61958  0.77255  0.48576  0.95510
     62   2.47143  3.08133  4.84486  4.23563  2.93305  3.29123  4.45978  2.24492  4.04024  1.49827  3.26261  4.26322  4.49563  3.82688  4.08045  2.98170  2.17172  2.38126  4.98123  3.44022     85 l - - H
          2.68618  4.42225  2.77519  2.73123  3.46354  2.40513  3.72494  3.29354  2.67741  2.69355  4.24690  2.90347  2.73739  3.18146  2.89801  2.37887  2.77519  2.98518  4.58477  3.61503
          0.00885  5.12710  5.84944  0.61958  0.77255  0.48576  0.95510
     63   2.55229  5.43767  2.90431  2.15038  4.07553  3.50961  3.89163  4.26642  1.84984  3.74237  3.80643  3.06845  3.83778  2.58577  2.16196  2.29827  2.70364  3.82760  5.87113  4.46101     86 k - - H
          2.68618  4.42225  2.77519  2.73123  3.46354  2.40513  3.72494  3.29354  2.67741  2.69355  4.24690  2.90347  2.73739  3.18146  2.89801  2.37887  2.77519  2.98518  4.58477  3.61503
          0.00885  5.12710  5.84944  0.61958  0.77255  0.48576  0.95510
     64   2.67246  5.37740  3.11152  2.01405  4.69625  3.71562  3.63693  3.56759  2.31297  2.75472  3.57914  2.83648  4.10843  2.45668  2.07818  2.80262  2.84464  3.75387  4.48879  3.49370     87 e - - H
          2.68618  4.42225  2.77519  2.73123  3.46354  2.40513  3.72494  3.29354  2.67741  2.69355  4.24690  2.90347  2.73739  3.18146  2.89801  2.37887  2.77519  2.98518  4.58477  3.61503
          0.00885  5.12710  5.84944  0.61958  0.77255  0.48576  0.95510
     65   4.19228  5.39270  6.20233  5.63148  3.38342  5.62747  5.97117  0.98662  5.50502  0.98760  2.78773  5.80323  5.66810  5.37766  5.44643  5.02460  4.40234  2.52201  5.97451  5.01275     88 i - - H
          2.68622  4.42229  2.77523  2.73127  3.46358  2.40516  3.72498  3.29358  2.67744  2.69359  4.24601  2.90350  2.73743  3.18150  2.89772  2.37890  2.77511  2.98522  4.58481  3.61507
          0.09590  2.42401  5.84944  0.21951  1.62411  0.48576  0.95510
     66   2.58348  4.56018  3.07058  2.54724  4.75372  3.71064  3.43372  4.23200  1.90483  3.41303  4.46187  2.99647  3.82619  2.54908  1.57320  2.78600  3.16432  3.20820  5.85652  4.45277     90 r - - H
          2.68618  4.42225  2.77519  2.73123  3.46354  2.40513  3.72494  3.29354  2.67741  2.69355  4.24690  2.90347  2.73739  3.18146  2.89801  2.37887  2.77519  2.98518  4.58477  3.61503
          0.00885  5.12710  5.84944  0.61958  0.77255  0.48576  0.95510
     67   2.40812  5.44112  2.80341  2.04183  4.78633  3.26683  3.89091  4.27238  2.17190  3.31773  4.48176  2.71072  3.82081  2.31613  2.20233  2.72286  2.76179  3.43813  5.87371  4.46269     91 e - - H
          2.68618  4.42225  2.77519  2.73123  3.46354  2.40513  3.72494  3.29354  2.67741  2.69355  4.24690  2.90347  2.73739  3.18146  2.89801  2.37887  2.77519  2.98518  4.58477  3.61503
          0.03301  5.12710  3.62903  0.61958  0.77255  0.48576  0.95510
     68   2.66507  5.34671  2.86778  2.22061  3.81201  3.70875  2.67163  3.51198  2.39917  2.59911  4.05617  2.73373  4.10136  2.69438  2.31989  2.70810  2.91025  3.28940  4.94571  3.94629     92 e - - C
          2.68618  4.42225  2.77519  2.73123  3.46354  2.40513  3.72494  3.29354  2.67741  2.69355  4.24690  2.90347  2.73739  3.18146  2.89801  2.37887  2.77519  2.98518  4.58477  3.61503
          0.00907  5.10315  5.82550  0.61958  0.77255  0.49883  0.93456
     69   2.58133  5.42377  2.29607  2.30758  3.79899  2.73725  3.44144  3.90472  2.42095  3.72693  4.46574  2.71669  2.48300  2.68292  3.01061  2.48304  3.02943  3.81173  4.56097  3.71121     93 d - - T
          2.68581  4.42171  2.77538  2.73120  3.46346  2.40514  3.72452  3.29372  2.67723  2.69364  4.24671  2.90365  2.73758  3.18150  2.89806  2.37885  2.77538  2.98519  4.58495  3.61490
          0.39953  1.58154  2.08984  0.68290  0.70350  0.52281  0.89858
     70   2.67088  5.28059  2.76053  2.52122  4.58554  3.36614  3.38117  3.75034  2.42480  3.05890  4.01261  3.01277  1.94322  2.85396  2.90975  2.34440  3.10261  3.31894  5.73805  3.17993     96 p - - T
          2.68618  4.42225  2.77519  2.73123  3.46354  2.40513  3.72494  3.29354  2.67741  2.69355  4.24690  2.90347  2.73739  3.18146  2.89801  2.37887  2.77519  2.98518  4.58477  3.61503
          0.01020  4.98651  5.70885  0.61958  0.77255  0.40779  1.09399
     71   2.69135  5.42128  2.40937  2.31251  4.76347  2.77419  3.13266  4.24742  2.46245  3.46583  4.46270  2.73403  3.59152  2.47926  2.99446  2.35720  2.44606  2.89388  4.92263  4.44648     97 e - - T
          2.68623  4.42230  2.77524  2.73128  3.46359  2.40499  3.72499  3.29359  2.67745  2.69360  4.24694  2.90351  2.73744  3.18151  2.89776  2.37891  2.77524  2.98523  4.58482  3.61447
          0.04573  3.17653  5.82070  0.89273  0.52684  0.43504  1.04195
     72   2.87097  3.78467  4.73115  4.12915  3.47730  2.93695  4.44019  2.28579  3.95708  1.86872  2.77880  4.20992  2.89934  4.12627  4.03728  2.96925  2.00298  1.93717  5.00021  3.81897    101 l - - S
          2.68618  4.42225  2.77519  2.73123  3.46354  2.40513  3.72494  3.29354  2.67741  2.69355  4.24690  2.90347  2.73739  3.18146  2.89801  2.37887  2.77519  2.98518  4.58477  3.61503
          0.00885  5.12710  5.84944  0.61958  0.77255  0.48576  0.95510
     73   2.73955  5.34948  3.09481  2.66436  4.12300  3.54156  3.91316  3.81199  2.21733  3.63868  4.40023  2.74331  1.48287  2.93203  2.60770  2.68600  3.16419  3.44636  5.80504  4.05100    102 p - - E
          2.68618  4.42225  2.77519  2.73123  3.46354  2.40513  3.72494  3.29354  2.67741  2.69355  4.24690  2.90347  2.73739  3.18146  2.89801  2.37887  2.77519  2.98518  4.58477  3.61503
          0.00885  5.12710  5.84944  0.61958  0.77255  0.48576  0.95510
     74   3.34426  3.47100  5.29229  4.72057  3.88830  4.63245  5.04951  1.20730  4.55145  2.61736  3.82065  4.77394  4.96638  4.73153  3.42476  3.96837  3.35017  1.04686  5.54273  4.35232    103 v - - E
          2.68618  4.42225  2.77519  2.73123  3.46354  2.40513  3.72494  3.29354  2.67741  2.69355  4.24690  2.90347  2.73739  3.18146  2.89801  2.37887  2.77519  2.98518  4.58477  3.61503
          0.00885  5.12710  5.84944  0.61958  0.77255  0.48576  0.95510
     75   3.01865  4.50659  5.10903  4.50218  3.54599  4.34708  4.68910  1.11673  4.29891  1.88567  2.93657  4.50542  4.69021  4.42258  4.31253  3.66459  3.38130  1.70746  4.37298  3.60864    104 i - - E
          2.68618  4.42225  2.77519  2.73123  3.46354  2.40513  3.72494  3.29354  2.67741  2.69355  4.24690  2.90347  2.73739  3.18146  2.89801  2.37887  2.77519  2.98518  4.58477  3.61503
          0.00885  5.12710  5.84944  0.61958  0.77255  0.48576  0.95510
     76   2.32130  4.41202  4.99832  4.38765  2.25016  3.85653  4.56348  1.78609  4.17964  1.93675  2.25294  4.38296  4.58161  4.31164  4.19406  3.53841  3.27594  1.85617  5.05185  3.87844    105 i - - E
          2.68618  4.42225  2.77519  2.73123  3.46354  2.40513  3.72494  3.29354  2.67741  2.69355  4.24690  2.90347  2.73739  3.18146  2.89801  2.37887  2.77519  2.98518  4.58477  3.61503
          0.00885  5.12710  5.84944  0.61958  0.77255  0.48576  0.95510
     77   3.10548  3.59163  5.08129  4.46938  2.48802  4.29328  4.63052  1.86826  4.25823  1.49059  2.68367  4.45864  4.64047  4.37645  4.26203  3.60922  3.33691  1.63909  5.09629  3.48631    106 l - - E
          2.68618  4.42225  2.77519  2.73123  3.46354  2.40513  3.72494  3.29354  2.67741  2.69355  4.24690  2.90347  2.73739  3.18146  2.89801  2.37887  2.77519  2.98518  4.58477  3.61503
          0.00885  5.12710  5.84944  0.61958  0.77255  0.48576  0.95510
     78   2.94681  4.87289  4.68006  4.35667  5.24380  2.90955  5.26088  4.67327  4.33353  4.36633  5.16424  4.27500  4.48385  4.57300  4.58067  1.34109  0.76657  3.37395  6.59449  5.44206    107 t - - E
          2.68622  4.42229  2.77524  2.73128  3.46306  2.40500  3.72499  3.29358  2.67745  2.69359  4.24694  2.90351  2.73744  3.18151  2.89805  2.37877  2.77524  2.98523  4.58481  3.61507
          0.13067  2.29123  3.84661  0.20000  1.70775  0.48576  0.95510
     79   1.53288  4.87695  3.54118  2.82368  4.05354  2.49140  4.06388  3.27407  2.95833  2.84092  3.15881  3.45563  4.22278  3.09285  3.24551  2.27366  2.69058  2.83576  5.42737  4.14982    109 a - - S
          2.68618  4.42225  2.77519  2.73123  3.46354  2.40513  3.72494  3.29354  2.67741  2.69355  4.24690  2.90347  2.73739  3.18146  2.89801  2.37887  2.77519  2.98518  4.58477  3.61503
          0.00902  5.10845  5.83080  0.61958  0.77255  0.54322  0.86958
     80   2.48396  5.33070  3.06071  2.35419  3.31857  3.71477  2.12159  4.09281  2.33085  3.09538  4.38237  2.61477  4.10717  2.83868  2.77857  2.74909  2.78418  3.43021  4.62310  3.22843    110 h - - S
          2.68618  4.42225  2.77519  2.73123  3.46354  2.40513  3.72494  3.29354  2.67741  2.69355  4.24690  2.90347  2.73739  3.18146  2.89801  2.37887  2.77519  2.98518  4.58477  3.61503
          0.00902  5.10845  5.83080  0.61958  0.77255  0.54322  0.86958
     81   2.28546  5.40884  2.53488  2.26638  4.74379  2.43658  3.88811  3.25051  2.53814  3.49000  4.45218  2.58665  4.09319  2.79047  2.94972  2.12311  2.88043  3.26639  5.84763  4.44283    111 s - - T
          2.68618  4.42225  2.77519  2.73123  3.46354  2.40513  3.72494  3.29354  2.67741  2.69355  4.24690  2.90347  2.73739  3.18146  2.89801  2.37887  2.77519  2.98518  4.58477  3.61503
          0.02541  5.10845  3.96105  0.61958  0.77255  0.54322  0.86958
     82   2.44662  5.42304  2.01069  1.96975  4.76666  3.40931  3.87692  4.25169  2.39285  3.72771  3.76902  2.54419  3.84282  2.67308  3.10506  2.47976  2.55686  3.47799  5.85656  4.44635    112 e - - S
          2.68621  4.42228  2.77522  2.73126  3.46357  2.40501  3.72497  3.29357  2.67744  2.69358  4.24692  2.90349  2.73742  3.18110  2.89803  2.37890  2.77522  2.98521  4.58480  3.61506
          0.12325  2.64043  3.10948  0.25909  1.47731  0.42574  1.05925
     83   2.65656  4.31724  2.52659  2.21824  4.41023  3.74018  3.67059  2.89179  2.41091  2.48174  3.29102  2.98824  3.11426  3.08244  3.08492  2.54101  2.95843  2.85543  5.65448  3.80468    114 e - - H
          2.68618  4.42225  2.77519  2.73123  3.46354  2.40513  3.72494  3.29354  2.67741  2.69355  4.24690  2.90347  2.73739  3.18146  2.89801  2.37887  2.77519  2.98518  4.58477  3.61503
          0.00923  5.08605  5.80840  0.61958  0.77255  0.60688  0.78756
     84   2.36614  5.39762  2.24230  2.10598  3.49014  3.48327  3.87840  3.74034  2.42148  3.69837  4.08534  2.84182  2.81497  2.62500  3.10831  2.44020  2.79135  3.24280  5.83671  4.43223    115 e - - H
          2.68618  4.42225  2.77519  2.73123  3.46354  2.40513  3.72494  3.29354  2.67741  2.69355  4.24690  2.90347  2.73739  3.18146  2.89801  2.37887  2.77519  2.98518  4.58477  3.61503
          0.00923  5.08605  5.80840  0.61958  0.77255  0.41685  1.07622
     85   2.65040  4.83571  2.27045  2.65812  3.51940  3.86467  3.73802  3.01617  3.01649  2.36747  2.94843  3.06014  4.24859  3.18388  3.42504  2.92576  2.50510  2.58431  5.39351  2.53606    116 d - - H
          2.68618  4.42225  2.77519  2.73123  3.46354  2.40513  3.72494  3.29354  2.67741  2.69355  4.24690  2.90347  2.73739  3.18146  2.89801  2.37887  2.77519  2.98518  4.58477  3.61503
          0.00885  5.12710  5.84944  0.61958  0.77255  0.48576  0.95510
     86   1.73894  4.55147  4.09027  3.51563  3.34353  3.37491  4.27651  2.44167  2.72966  2.24286  3.37310  3.84460  3.95867  3.71202  2.57514  3.26388  2.68420  2.13437  5.14986  3.93889    117 a - - H
          2.68618  4.42225  2.77519  2.73123  3.46354  2.40513  3.72494  3.29354  2.67741  2.69355  4.24690  2.90347  2.73739  3.18146  2.89801  2.37887  2.77519  2.98518  4.58477  3.61503
          0.00885  5.12710  5.84944  0.61958  0.77255  0.48576  0.95510
     87   2.60978  5.07892  3.37943  2.46074  3.99855  3.26842  3.28918  2.63443  2.48814  2.47632  3.74836  3.11282  3.90799  2.53609  2.95708  2.74013  2.71831  2.29523  5.59352  4.27237    118 v - - H
          2.68618  4.42225  2.77519  2.73123  3.46354  2.40513  3.72494  3.29354  2.67741  2.69355  4.24690  2.90347  2.73739  3.18146  2.89801  2.37887  2.77519  2.98518  4.58477  3.61503
          0.00885  5.12710  5.84944  0.61958  0.77255  0.48576  0.95510
     88   2.30230  5.43452  2.80330  1.90521  3.63902  3.70513  3.46157  3.90861  2.12059  3.73862  4.47590  3.04390  4.09854  2.43902  2.09027  2.89394  2.93229  3.48736  5.86878  4.45954    119 e - - H
          2.68618  4.42225  2.77519  2.73123  3.46354  2.40513  3.72494  3.29354  2.67741  2.69355  4.24690  2.90347  2.73739  3.18146  2.89801  2.37887  2.77519  2.98518  4.58477  3.61503
          0.00885  5.12710  5.84944  0.61958  0.77255  0.48576  0.95510
     89   1.37704  2.92269  4.38966  3.80503  3.32322  2.62060  4.36487  2.90926  3.69190  2.38838  3.57336  3.58184  4.43199  3.91838  3.88590  2.99979  2.98397  2.15423  5.06898  3.33422    120 a - - H
          2.68618  4.42225  2.77519  2.73123  3.46354  2.40513  3.72494  3.29354  2.67741  2.69355  4.24690  2.90347  2.73739  3.18146  2.89801  2.37887  2.77519  2.98518  4.58477  3.61503
          0.00885  5.12710  5.84944  0.61958  0.77255  0.48576  0.95510
     90   2.66128  4.38653  4.69483  3.27066  2.95953  4.11151  4.43160  2.04808  3.31870  1.33027  2.84328  4.19140  4.47768  4.10452  3.32119  3.41167  3.07362  2.45516  5.00417  2.96156    121 l - - H
          2.68619  4.42227  2.77521  2.73125  3.46355  2.40514  3.72496  3.29331  2.67742  2.69356  4.24691  2.90334  2.73741  3.18148  2.89802  2.37888  2.77521  2.98520  4.58478  3.61505
          0.04608  3.16635  5.84944  0.34343  1.23557  0.48576  0.95510
     91   2.67623  5.43851  2.33515  1.98092  4.78262  3.32318  3.89141  3.81888  1.98083  3.74338  3.94447  2.91469  4.09771  2.26345  2.83012  2.59281  2.93279  3.03503  5.87177  4.46140    123 k - - H
          2.68618  4.42225  2.77519  2.73123  3.46354  2.40513  3.72494  3.29354  2.67741  2.69355  4.24690  2.90347  2.73739  3.18146  2.89801  2.37887  2.77519  2.98518  4.58477  3.61503
          0.00885  5.12710  5.84944  0.61958  0.77255  0.48576  0.95510
     92   1.68407  4.10118  3.80393  3.09059  3.36297  3.70306  3.89152  2.65675  3.24158  1.98751  3.47057  3.84538  3.81920  3.51300  3.44659  2.90508  3.05778  2.09901  5.14905  3.27388    124 a - - C
          2.68618  4.42225  2.77519  2.73123  3.46354  2.40513  3.72494  3.29354  2.67741  2.69355  4.24690  2.90347  2.73739  3.18146  2.89801  2.37887  2.77519  2.98518  4.58477  3.61503
          0.00885  5.12710  5.84944  0.61958  0.77255  0.48576  0.95510
     93   2.76486  5.72816  2.57711  2.60195  5.05261  0.85011  3.79244  4.53439  3.03283  4.04185  4.83030  3.03054  4.32462  3.31350  3.23184  3.01689  3.51295  4.11925  6.20563  4.77502    125 g - - T
          2.68618  4.42225  2.77519  2.73123  3.46354  2.40513  3.72494  3.29354  2.67741  2.69355  4.24690  2.90347  2.73739  3.18146  2.89801  2.37887  2.77519  2.98518  4.58477  3.61503
          0.00885  5.12710  5.84944  0.61958  0.77255  0.48576  0.95510
     94   1.00721  4.50743  4.61271  4.03162  3.62777  3.40142  4.52365  2.33672  3.90054  2.50843  2.42014  4.20285  4.54647  4.11135  4.05889  3.46758  3.29267  2.45013  5.17078  3.98375    126 a - - E
          2.68618  4.42225  2.77519  2.73123  3.46354  2.40513  3.72494  3.29354  2.67741  2.69355  4.24690  2.90347  2.73739  3.18146  2.89801  2.37887  2.77519  2.98518  4.58477  3.61503
          0.00885  5.12710  5.84944  0.61958  0.77255  0.48576  0.95510
     95   2.83195  5.12278  2.19634  2.41009  3.18354  3.77304  3.33857  3.32093  2.78299  3.10116  3.05525  2.43566  4.16258  2.94948  2.99958  2.57437  3.03237  2.61118  4.59412  3.47725    127 d - - S
          2.68618  4.42225  2.77519  2.73123  3.46354  2.40513  3.72494  3.29354  2.67741  2.69355  4.24690  2.90347  2.73739  3.18146  2.89801  2.37887  2.77519  2.98518  4.58477  3.61503
          0.00885  5.12710  5.84944  0.61958  0.77255  0.48576  0.95510
     96   3.02157  5.49754  1.37568  2.40914  4.81898  1.86821  3.97506  4.29574  2.74296  3.56124  4.54925  3.21465  4.16592  2.91552  3.06807  2.88436  3.09499  3.87644  5.94136  3.66943    128 d - - E
          2.68618  4.42225  2.77519  2.73123  3.46354  2.40513  3.72494  3.29354  2.67741  2.69355  4.24690  2.90347  2.73739  3.18146  2.89801  2.37887  2.77519  2.98518  4.58477  3.61503
          0.00885  5.12710  5.84944  0.61958  0.77255  0.48576  0.95510
     97   2.79119  3.29447  4.76954  4.16543  1.57103  4.12336  3.56315  2.37809  3.98557  2.56623  3.49351  4.22860  4.48871  3.29095  4.05257  3.42716  2.99021  2.34353  4.99025  1.96109    129 f - - E
          2.68618  4.42225  2.77519  2.73123  3.46354  2.40513  3.72494  3.29354  2.67741  2.69355  4.24690  2.90347  2.73739  3.18146  2.89801  2.37887  2.77519  2.98518  4.58477  3.61503
          0.00885  5.12710  5.84944  0.61958  0.77255  0.48576  0.95510
     98   4.02510  5.22461  6.09089  5.56335  3.54786  5.54212  6.02612  1.22827  5.46300  1.01285  3.71821  5.71228  5.66337  5.47730  5.48408  4.94993  4.25791  1.57809  6.13977  5.08841    130 l - - E
          2.68618  4.42225  2.77519  2.73123  3.46354  2.40513  3.72494  3.29354  2.67741  2.69355  4.24690  2.90347  2.73739  3.18146  2.89801  2.37887  2.77519  2.98518  4.58477  3.61503
          0.00885  5.12710  5.84944  0.61958  0.77255  0.48576  0.95510
     99   2.49022  4.88116  3.28515  2.74394  2.83685  3.84773  3.68728  3.29906  2.97073  2.35003  3.70846  3.22406  3.38315  3.13328  3.39051  2.00460  2.17336  2.58822  5.43154  4.15489    131 s - - E
          2.68618  4.42225  2.77519  2.73123  3.46354  2.40513  3.72494  3.29354  2.67741  2.69355  4.24690  2.90347  2.73739  3.18146  2.89801  2.37887  2.77519  2.98518  4.58477  3.61503
          0.00885  5.12710  5.84944  0.61958  0.77255  0.48576  0.95510
    100   4.75575  6.39859  5.01369  4.54829  6.12224  4.89457  5.20448  5.73231  0.13977  5.05751  6.07003  4.86457  5.40429  4.41587  3.58299  4.79752  4.96902  5.41009  6.72720  5.84186    132 K - - S
          2.68618  4.42225  2.77519  2.73123  3.46354  2.40513  3.72494  3.29354  2.67741  2.69355  4.24690  2.90347  2.73739  3.18146  2.89801  2.37887  2.77519  2.98518  4.58477  3.61503
          0.00885  5.12710  5.84944  0.61958  0.77255  0.48576  0.95510
    101   2.96096  4.40946  2.62220  2.59567  4.70248  3.50834  3.93524  4.16574  2.60277  3.68159  4.44289  3.21445  1.21278  2.78089  2.95488  2.74374  2.99482  3.76322  5.84371  4.45309    133 p - - S
          2.68618  4.42225  2.77519  2.73123  3.46354  2.40513  3.72494  3.29354  2.67741  2.69355  4.24690  2.90347  2.73739  3.18146  2.89801  2.37887  2.77519  2.98518  4.58477  3.61503
          0.09369  5.12710  2.48294  0.61958  0.77255  0.48576  0.95510
    102   2.80357  3.69268  4.67972  3.21332  1.87546  3.38109  4.39350  1.92333  3.90701  2.24238  3.27017  3.70873  4.43758  3.42623  3.98940  2.76146  3.15924  2.16770  4.11403  3.46974    134 f - - G
          2.68620  4.42227  2.77521  2.73125  3.46356  2.40515  3.72496  3.29356  2.67733  2.69337  4.24692  2.90348  2.73741  3.18148  2.89803  2.37889  2.77521  2.98520  4.58479  3.61505
          0.05705  2.95036  5.76539  0.32021  1.29462  0.36504  1.18473
    103   2.34366  5.44444  2.01450  2.29157  4.79010  2.68081  3.57659  4.27665  2.26908  3.74997  4.48503  2.58816  3.33718  2.79641  2.88687  2.44725  2.84006  3.83541  5.87669  4.46511    136 d - - -
          2.68618  4.42225  2.77519  2.73123  3.46354  2.40513  3.72494  3.29354  2.67741  2.69355  4.24690  2.90347  2.73739  3.18146  2.89801  2.37887  2.77519  2.98518  4.58477  3.61503
          0.00885  5.12710  5.84944  0.61958  0.77255  0.48576  0.95510
    104   2.57966  5.12942  3.04433  2.44553  3.59124  3.60614  3.97583  2.73234  2.46884  2.57158  3.61628  3.30455  2.30202  2.82137  2.47881  2.85998  3.03232  2.90597  5.63392  4.30085    137 p - - H
          2.68618  4.42225  2.77519  2.73123  3.46354  2.40513  3.72494  3.29354  2.67741  2.69355  4.24690  2.90347  2.73739  3.18146  2.89801  2.37887  2.77519  2.98518  4.58477  3.61503
          0.00885  5.12710  5.84944  0.61958  0.77255  0.48576  0.95510
    105   2.29756  5.44033  2.20739  1.97910  4.78510  3.04741  3.89124  3.84122  2.54906  3.74549  4.48108  2.69607  3.24074  2.68348  2.63763  2.41602  2.87989  3.50895  5.87318  4.46237    138 e - - H
          2.68618  4.42225  2.77519  2.73123  3.46354  2.40513  3.72494  3.29354  2.67741  2.69355  4.24690  2.90347  2.73739  3.18146  2.89801  2.37887  2.77519  2.98518  4.58477  3.61503
          0.00885  5.12710  5.84944  0.61958  0.77255  0.48576  0.95510
    106   2.51818  5.44068  2.24985  1.73246  4.78544  3.70448  3.62077  4.27111  2.24008  3.21157  4.48147  2.92939  4.09808  2.53846  2.36348  2.89336  2.94433  3.33658  5.87345  4.46280    139 e - - H
          2.68618  4.42225  2.77519  2.73123  3.46354  2.40513  3.72494  3.29354  2.67741  2.69355  4.24690  2.90347  2.73739  3.18146  2.89801  2.37887  2.77519  2.98518  4.58477  3.61503
          0.00885  5.12710  5.84944  0.61958  0.77255  0.48576  0.95510
    107   3.56362  4.88784  5.48029  4.88007  3.32667  3.60924  5.12528  1.84200  4.70020  0.68366  2.89465  4.94525  5.06130  4.75619  4.70618  4.12947  3.78747  2.67235  5.46982  4.37263    140 L - - H
          2.68618  4.42225  2.77519  2.73123  3.46354  2.40513  3.72494  3.29354  2.67741  2.69355  4.24690  2.90347  2.73739  3.18146  2.89801  2.37887  2.77519  2.98518  4.58477  3.61503
          0.00885  5.12710  5.84944  0.61958  0.77255  0.48576  0.95510
    108   2.83436  4.00450  3.64760  3.00293  3.50048  3.93456  3.19759  2.38068  2.62176  2.10724  3.16120  3.67191  3.55211  3.24639  2.42479  3.17917  2.64792  2.25117  5.25602  3.76389    141 l - - H
          2.68618  4.42225  2.77519  2.73123  3.46354  2.40513  3.72494  3.29354  2.67741  2.69355  4.24690  2.90347  2.73739  3.18146  2.89801  2.37887  2.77519  2.98518  4.58477  3.61503
          0.00885  5.12710  5.84944  0.61958  0.77255  0.48576  0.95510
    109   2.14321  5.43261  2.71578  2.05616  4.77416  3.49549  3.58829  3.88955  2.03509  3.09338  4.47420  2.91689  4.09873  2.41546  3.12103  2.59867  2.48238  3.39626  5.86740  4.45856    142 k - - H
          2.68618  4.42225  2.77519  2.73123  3.46354  2.40513  3.72494  3.29354  2.67741  2.69355  4.24690  2.90347  2.73739  3.18146  2.89801  2.37887  2.77519  2.98518  4.58477  3.61503
          0.00885  5.12710  5.84944  0.61958  0.77255  0.48576  0.95510
    110   1.73719  4.90920  3.52591  2.83637  4.08994  3.83834  3.54134  2.77351  2.28564  2.66427  3.23043  3.44600  4.22391  3.27833  2.24870  2.80858  2.95433  2.86648  5.45481  3.70352    143 a - - H
          2.68618  4.42225  2.77519  2.73123  3.46354  2.40513  3.72494  3.29354  2.67741  2.69355  4.24690  2.90347  2.73739  3.18146  2.89801  2.37887  2.77519  2.98518  4.58477  3.61503
          0.00885  5.12710  5.84944  0.61958  0.77255  0.48576  0.95510
    111   2.52540  4.46740  5.05701  4.45290  3.25675  4.30582  4.65410  1.56594  4.25310  1.54224  3.55822  4.45968  4.65744  4.39084  4.27621  3.62248  3.12002  1.58790  5.14161  3.35123    144 l - - H
          2.68618  4.42225  2.77519  2.73123  3.46354  2.40513  3.72494  3.29354  2.67741  2.69355  4.24690  2.90347  2.73739  3.18146  2.89801  2.37887  2.77519  2.98518  4.58477  3.61503
          0.00885  5.12710  5.84944  0.61958  0.77255  0.48576  0.95510
    112   2.44888  5.42286  2.51461  2.14177  3.78579  3.70702  3.66482  3.26970  2.24874  3.15278  4.46553  2.48295  4.10031  2.63777  2.34037  2.80488  2.79779  3.58462  5.86013  3.89775    145 e - - H
          2.68618  4.42225  2.77519  2.73123  3.46354  2.40513  3.72494  3.29354  2.67741  2.69355  4.24690  2.90347  2.73739  3.18146  2.89801  2.37887  2.77519  2.98518  4.58477  3.61503
          0.00597  5.12421        *  0.61958  0.77255  0.00000        *
//
HMMER3/f [3.3 | Nov 2019]
NAME  RFX_DNA_binding
ACC   PF02257.16
DESC  RFX DNA-binding domain
LENG  79
ALPH  amino
RF    no
MM    no
CONS  yes
CS    no
MAP   yes
DATE  Wed Apr 22 00:49:48 2020
NSEQ  68
EFFN  2.237061
CKSUM 3572930624
GA    27.00 27.00
TC    27.00 27.00
NC    26.90 26.90
STATS LOCAL MSV       -9.1952  0.71857
STATS LOCAL VITERBI   -9.5392  0.71857
STATS LOCAL FORWARD   -3.5820  0.71857
HMM          A        C        D        E        F        G        H        I        K        L        M        N        P        Q        R        S        T        V        W        Y   
            m->m     m->i     m->d     i->m     i->i     d->m     d->d
  COMPO   2.64768  3.95757  3.34550  2.86247  3.11585  2.96310  3.58637  2.82712  2.60266  2.50124  3.70729  3.11150  3.61411  3.04801  2.60787  2.66892  2.84931  2.67332  4.51128  2.91172
          2.68618  4.42225  2.77519  2.73123  3.46354  2.40513  3.72494  3.29354  2.67741  2.69355  4.24690  2.90347  2.73739  3.18146  2.89801  2.37887  2.77519  2.98518  4.58477  3.61503
          0.27716  4.70513  1.45665  0.61958  0.77255  0.00000        *
      1   2.63363  5.07597  2.74591  2.10768  4.37525  3.47406  3.33609  3.32736  2.42288  3.21548  4.12912  2.89081  3.86697  1.98903  2.90625  2.53633  2.76507  3.18219  5.53689  3.87441      1 q - - -
          2.68618  4.42225  2.77519  2.73123  3.46354  2.40513  3.72494  3.29354  2.67741  2.69355  4.24690  2.90347  2.73739  3.18146  2.89801  2.37887  2.77519  2.98518  4.58477  3.61503
          0.01758  4.44556  5.16790  0.61958  0.77255  0.63950  0.74984
      2   2.34006  4.69055  3.27342  2.71266  3.87515  3.44508  3.81833  2.70338  2.31415  2.67983  3.46223  2.78964  3.54441  2.73448  3.12291  2.70368  2.59603  2.47195  5.23342  3.94713      2 k - - -
          2.68618  4.42225  2.77519  2.73123  3.46354  2.40513  3.72494  3.29354  2.67741  2.69355  4.24690  2.90347  2.73739  3.18146  2.89801  2.37887  2.77519  2.98518  4.58477  3.61503
          0.01594  4.54289  5.26524  0.61958  0.77255  0.43071  1.04995
      3   2.46811  4.02383  4.28149  3.53563  1.79601  3.70298  3.66735  2.16023  3.56128  2.29237  3.33105  3.70645  4.23648  3.16678  3.56963  3.09850  2.93789  2.32386  4.18586  3.29027      3 f - - -
          2.68618  4.42225  2.77519  2.73123  3.46354  2.40513  3.72494  3.29354  2.67741  2.69355  4.24690  2.90347  2.73739  3.18146  2.89801  2.37887  2.77519  2.98518  4.58477  3.61503
          0.01404  4.66865  5.39099  0.61958  0.77255  0.44294  1.02763
      4   1.67362  4.55968  3.62547  3.07746  3.82181  2.66582  3.78840  2.84771  3.03931  2.88972  3.77000  3.47404  4.10984  3.35180  3.41075  2.93571  1.77114  2.68226  5.24222  3.99890      4 a - - -
          2.68618  4.42225  2.77519  2.73123  3.46354  2.40513  3.72494  3.29354  2.67741  2.69355  4.24690  2.90347  2.73739  3.18146  2.89801  2.37887  2.77519  2.98518  4.58477  3.61503
          0.01353  4.70513  5.42748  0.61958  0.77255  0.48576  0.95510
      5   2.77045  3.09443  4.35799  3.76498  2.96625  3.44827  3.65825  2.35931  3.27889  1.78161  2.62244  3.92149  4.26012  3.44589  3.19807  3.12690  2.65590  2.12874  4.83035  3.64348      5 l - - -
          2.68618  4.42225  2.77519  2.73123  3.46354  2.40513  3.72494  3.29354  2.67741  2.69355  4.24690  2.90347  2.73739  3.18146  2.89801  2.37887  2.77519  2.98518  4.58477  3.61503
          0.01353  4.70513  5.42748  0.61958  0.77255  0.48576  0.95510
      6   2.43467  4.32650  3.08514  2.43560  4.25095  3.35679  3.43859  3.34860  2.46394  2.78403  3.76424  2.89416  3.97842  2.07736  3.00456  2.54711  2.60774  2.83387  5.49758  4.15376      6 q - - -
          2.68618  4.42225  2.77519  2.73123  3.46354  2.40513  3.72494  3.29354  2.67741  2.69355  4.24690  2.90347  2.73739  3.18146  2.89801  2.37887  2.77519  2.98518  4.58477  3.61503
          0.01919  4.70513  4.60908  0.61958  0.77255  0.48576  0.95510
      7   3.79687  5.09508  5.18384  4.73895  2.57756  4.78668  4.27473  3.12283  4.51202  1.84312  3.70880  4.64841  5.06253  4.56943  4.55550  4.14183  4.02205  3.04886  0.81445  2.81108      7 w - - -
          2.68618  4.42225  2.77519  2.73123  3.46354  2.40513  3.72494  3.29354  2.67741  2.69355  4.24690  2.90347  2.73739  3.18146  2.89801  2.37887  2.77519  2.98518  4.58477  3.61503
          0.01361  4.69955  5.42190  0.61958  0.77255  0.47856  0.96672
      8   3.83791  5.04749  5.79233  5.25057  3.56761  5.29913  5.71363  1.45481  5.13153  0.75038  3.30959  5.44634  5.38372  5.10791  5.14647  4.70451  4.06250  2.11537  5.78174  4.77437      8 l - - -
          2.68618  4.42225  2.77519  2.73123  3.46354  2.40513  3.72494  3.29354  2.67741  2.69355  4.24690  2.90347  2.73739  3.18146  2.89801  2.37887  2.77519  2.98518  4.58477  3.61503
          0.01353  4.70513  5.42748  0.61958  0.77255  0.48576  0.95510
      9   2.72318  5.14875  2.99435  2.40528  4.28190  3.48420  3.51645  3.60172  2.30075  2.86960  3.22913  2.08897  3.95116  2.60938  2.47153  2.65459  2.73957  3.32230  5.61183  4.23271      9 n - - -
          2.68618  4.42225  2.77519  2.73123  3.46354  2.40513  3.72494  3.29354  2.67741  2.69355  4.24690  2.90347  2.73739  3.18146  2.89801  2.37887  2.77519  2.98518  4.58477  3.61503
          0.01353  4.70513  5.42748  0.61958  0.77255  0.48576  0.95510
     10   2.20074  4.18633  2.63354  2.23812  4.59552  3.41108  3.60962  4.07638  2.20484  3.55985  4.30035  2.84714  3.93387  2.19958  2.76460  2.46278  2.57270  3.64446  5.69469  4.28817     10 q - - -
          2.68618  4.42225  2.77519  2.73123  3.46354  2.40513  3.72494  3.29354  2.67741  2.69355  4.24690  2.90347  2.73739  3.18146  2.89801  2.37887  2.77519  2.98518  4.58477  3.61503
          0.01353  4.70513  5.42748  0.61958  0.77255  0.48576  0.95510
     11   2.73251  4.20733  3.30605  2.74573  3.83222  3.64581  2.46848  3.35686  2.72824  2.88487  3.46884  1.80545  4.03252  3.06624  3.04737  2.65781  2.70931  2.82062  5.31423  3.81024     11 n - - -
          2.68618  4.42225  2.77519  2.73123  3.46354  2.40513  3.72494  3.29354  2.67741  2.69355  4.24690  2.90347  2.73739  3.18146  2.89801  2.37887  2.77519  2.98518  4.58477  3.61503
          0.01353  4.70513  5.42748  0.61958  0.77255  0.48576  0.95510
     12   3.08960  2.28269  4.84137  4.28881  1.69268  4.20329  4.19090  2.82811  4.09988  2.06283  3.51148  4.25196  4.55052  4.20028  4.13152  3.52003  3.32004  2.57212  4.52890  1.74104     12 f - - -
          2.68618  4.42225  2.77519  2.73123  3.46354  2.40513  3.72494  3.29354  2.67741  2.69355  4.24690  2.90347  2.73739  3.18146  2.89801  2.37887  2.77519  2.98518  4.58477  3.61503
          0.01353  4.70513  5.42748  0.61958  0.77255  0.48576  0.95510
     13   2.59308  4.55010  2.82784  1.49992  4.53693  3.54756  2.84309  3.65795  2.41490  3.51098  4.26346  2.96269  3.94097  2.72667  2.92819  2.60167  2.77795  3.45237  5.66362  4.26783     13 e - - -
          2.68618  4.42225  2.77519  2.73123  3.46354  2.40513  3.72494  3.29354  2.67741  2.69355  4.24690  2.90347  2.73739  3.18146  2.89801  2.37887  2.77519  2.98518  4.58477  3.61503
          0.01353  4.70513  5.42748  0.61958  0.77255  0.48576  0.95510
     14   2.60611  4.10040  3.07865  2.25141  4.16397  3.60362  3.47219  2.98719  2.46881  2.72702  3.90342  3.02740  3.19463  2.92020  2.83041  2.29138  2.76115  2.57053  5.44339  4.11543     14 e - - -
          2.68618  4.42225  2.77519  2.73123  3.46354  2.40513  3.72494  3.29354  2.67741  2.69355  4.24690  2.90347  2.73739  3.18146  2.89801  2.37887  2.77519  2.98518  4.58477  3.61503
          0.01353  4.70513  5.42748  0.61958  0.77255  0.48576  0.95510
     15   2.25056  3.00183  2.65719  2.51460  3.89114  3.31371  3.27379  2.82797  2.36817  3.26881  4.07261  2.74384  3.97781  2.78064  3.04732  2.51525  2.91767  3.25872  5.49994  3.84308     15 a - - -
          2.68618  4.42225  2.77519  2.73123  3.46354  2.40513  3.72494  3.29354  2.67741  2.69355  4.24690  2.90347  2.73739  3.18146  2.89801  2.37887  2.77519  2.98518  4.58477  3.61503
          0.01353  4.70513  5.42748  0.61958  0.77255  0.48576  0.95510
     16   2.47553  5.25046  2.83094  1.95423  4.58477  3.54181  3.65716  4.06329  2.34144  3.31376  4.29412  2.85894  2.96441  2.73297  2.85049  2.03702  2.61659  3.53224  5.68957  4.28504     16 e - - -
          2.68618  4.42225  2.77519  2.73123  3.46354  2.40513  3.72494  3.29354  2.67741  2.69355  4.24690  2.90347  2.73739  3.18146  2.89801  2.37887  2.77519  2.98518  4.58477  3.61503
          0.05800  4.70513  3.05122  0.61958  0.77255  0.48576  0.95510
     17   2.66705  5.25992  2.16704  2.22274  4.59700  2.29205  3.72507  4.07868  2.46807  3.45383  4.30420  2.86031  3.41831  2.71997  2.47330  2.56918  2.80521  3.64657  5.69718  4.28861     17 d - - -
          2.68624  4.42166  2.77513  2.73112  3.46360  2.40509  3.72500  3.29346  2.67747  2.69361  4.24696  2.90348  2.73745  3.18140  2.89807  2.37886  2.77516  2.98524  4.58483  3.61509
          0.13840  2.08218  5.38362  0.59589  0.80090  0.43537  1.04136
     18   2.37381  3.20652  4.10210  3.52061  3.07446  2.78499  3.94599  2.52473  3.42071  2.43929  3.40004  3.77825  4.22075  3.66112  3.64330  2.00324  2.69742  2.04436  4.89391  3.47485     21 s - - -
          2.68618  4.42225  2.77519  2.73123  3.46354  2.40513  3.72494  3.29354  2.67741  2.69355  4.24690  2.90347  2.73739  3.18146  2.89801  2.37887  2.77519  2.98518  4.58477  3.61503
          0.01353  4.70513  5.42748  0.61958  0.77255  0.48576  0.95510
     19   2.51901  3.25844  3.92693  3.35325  2.57964  3.80632  4.09920  2.82771  3.27722  2.56208  3.47056  3.08262  4.18769  3.54365  3.55428  1.67435  2.81476  2.38678  4.95872  3.17556     22 s - - -
          2.68618  4.42225  2.77519  2.73123  3.46354  2.40513  3.72494  3.29354  2.67741  2.69355  4.24690  2.90347  2.73739  3.18146  2.89801  2.37887  2.77519  2.98518  4.58477  3.61503
          0.01353  4.70513  5.42748  0.61958  0.77255  0.48576  0.95510
     20   3.43207  4.04147  5.45818  4.93323  3.89519  4.89336  5.42343  1.48448  4.82168  1.81095  3.48843  5.03936  5.15135  5.00278  4.91843  4.27163  3.67951  0.91777  5.80696  4.62870     23 v - - -
          2.68618  4.42225  2.77519  2.73123  3.46354  2.40513  3.72494  3.29354  2.67741  2.69355  4.24690  2.90347  2.73739  3.18146  2.89801  2.37887  2.77519  2.98518  4.58477  3.61503
          0.01353  4.70513  5.42748  0.61958  0.77255  0.48576  0.95510
     21   2.44617  5.13980  3.06287  2.48153  4.44670  3.48803  3.79287  3.89251  2.55680  3.28063  4.22106  2.52410  1.75708  2.79622  2.89475  2.32868  3.03226  3.51613  5.62928  4.25902     24 p - - -
          2.68618  4.42225  2.77519  2.73123  3.46354  2.40513  3.72494  3.29354  2.67741  2.69355  4.24690  2.90347  2.73739  3.18146  2.89801  2.37887  2.77519  2.98518  4.58477  3.61503
          0.01353  4.70513  5.42748  0.61958  0.77255  0.48576  0.95510
     22   3.79613  5.79444  4.45873  3.51090  5.44466  4.28788  4.02424  4.68695  1.44530  3.99657  4.90236  3.80487  4.60165  3.15136  0.72383  3.76667  3.88190  4.38880  5.92006  4.87994     25 r - - -
          2.68618  4.42225  2.77519  2.73123  3.46354  2.40513  3.72494  3.29354  2.67741  2.69355  4.24690  2.90347  2.73739  3.18146  2.89801  2.37887  2.77519  2.98518  4.58477  3.61503
          0.01353  4.70513  5.42748  0.61958  0.77255  0.48576  0.95510
     23   2.61998  3.52087  3.01250  2.47836  4.46140  2.98221  3.58858  3.63926  2.46931  3.44707  4.21405  2.38669  3.94977  2.04364  2.89889  2.16275  2.83165  3.52741  5.62162  4.23967     26 q - - -
          2.68618  4.42225  2.77519  2.73123  3.46354  2.40513  3.72494  3.29354  2.67741  2.69355  4.24690  2.90347  2.73739  3.18146  2.89801  2.37887  2.77519  2.98518  4.58477  3.61503
          0.01353  4.70513  5.42748  0.61958  0.77255  0.48576  0.95510
     24   2.64530  5.21838  2.51000  2.15738  4.54046  3.07430  3.65449  3.35076  2.44732  2.91801  4.26519  2.96495  3.83179  2.61053  2.31152  2.70540  2.36313  3.50692  5.66501  4.26843     27 e - - -
          2.68618  4.42225  2.77519  2.73123  3.46354  2.40513  3.72494  3.29354  2.67741  2.69355  4.24690  2.90347  2.73739  3.18146  2.89801  2.37887  2.77519  2.98518  4.58477  3.61503
          0.01353  4.70513  5.42748  0.61958  0.77255  0.48576  0.95510
     25   2.39192  4.45079  5.02069  4.43419  3.34055  4.36354  4.73193  1.75432  4.26480  1.64809  2.33814  4.49586  4.68049  4.40151  4.31514  3.69042  3.34891  1.53256  5.18880  4.03127     28 v - - -
          2.68618  4.42225  2.77519  2.73123  3.46354  2.40513  3.72494  3.29354  2.67741  2.69355  4.24690  2.90347  2.73739  3.18146  2.89801  2.37887  2.77519  2.98518  4.58477  3.61503
          0.01353  4.70513  5.42748  0.61958  0.77255  0.48576  0.95510
     26   4.63965  5.65537  5.40726  5.24860  1.83247  5.15800  2.21489  4.33623  5.05310  3.51952  4.85501  4.69432  5.42516  4.83427  4.95841  4.54808  4.83588  4.26069  3.96276  0.57074     29 Y - - -
          2.68618  4.42225  2.77519  2.73123  3.46354  2.40513  3.72494  3.29354  2.67741  2.69355  4.24690  2.90347  2.73739  3.18146  2.89801  2.37887  2.77519  2.98518  4.58477  3.61503
          0.01353  4.70513  5.42748  0.61958  0.77255  0.48576  0.95510
     27   2.00228  4.66126  2.60668  2.17345  4.30681  3.27869  3.73343  4.03680  2.07711  3.46858  4.15133  2.74134  3.93740  2.83549  2.96503  2.24596  2.83405  3.61581  5.67721  4.27659     30 a - - -
          2.68618  4.42225  2.77519  2.73123  3.46354  2.40513  3.72494  3.29354  2.67741  2.69355  4.24690  2.90347  2.73739  3.18146  2.89801  2.37887  2.77519  2.98518  4.58477  3.61503
          0.01353  4.70513  5.42748  0.61958  0.77255  0.48576  0.95510
     28   2.62676  5.23160  2.69641  2.00540  4.29840  3.54453  2.66968  2.95602  2.47587  3.52918  4.27704  2.81624  3.93783  2.47932  2.68905  2.31608  2.99561  3.61259  5.67507  3.95959     31 e - - -
          2.68618  4.42225  2.77519  2.73123  3.46354  2.40513  3.72494  3.29354  2.67741  2.69355  4.24690  2.90347  2.73739  3.18146  2.89801  2.37887  2.77519  2.98518  4.58477  3.61503
          0.01353  4.70513  5.42748  0.61958  0.77255  0.48576  0.95510
     29   4.62229  5.76997  5.15460  5.08434  2.79352  4.86810  4.31196  4.56164  4.93932  3.78919  5.14719  4.87331  5.34529  5.01780  4.92497  4.64956  4.92381  4.47374  4.44738  0.24782     32 Y - - -
          2.68618  4.42225  2.77519  2.73123  3.46354  2.40513  3.72494  3.29354  2.67741  2.69355  4.24690  2.90347  2.73739  3.18146  2.89801  2.37887  2.77519  2.98518  4.58477  3.61503
          0.01353  4.70513  5.42748  0.61958  0.77255  0.48576  0.95510
     30   2.40679  3.87864  3.73587  3.10374  3.56754  3.63843  4.03234  2.75327  2.94006  1.87762  3.54440  3.54573  4.14856  2.54969  2.99630  2.95396  2.75810  2.01984  5.02706  3.80232     33 l - - -
          2.68618  4.42225  2.77519  2.73123  3.46354  2.40513  3.72494  3.29354  2.67741  2.69355  4.24690  2.90347  2.73739  3.18146  2.89801  2.37887  2.77519  2.98518  4.58477  3.61503
          0.01353  4.70513  5.42748  0.61958  0.77255  0.48576  0.95510
     31   2.38669  5.21163  2.58902  2.32703  4.53108  3.45277  3.64957  2.94454  2.38947  3.38435  4.25914  2.86771  3.94073  2.57275  2.66506  2.13189  2.52656  3.47692  5.65992  4.26499     34 s - - -
          2.68618  4.42225  2.77519  2.73123  3.46354  2.40513  3.72494  3.29354  2.67741  2.69355  4.24690  2.90347  2.73739  3.18146  2.89801  2.37887  2.77519  2.98518  4.58477  3.61503
          0.01353  4.70513  5.42748  0.61958  0.77255  0.48576  0.95510
     32   2.43565  4.31830  4.00469  3.42649  2.53813  3.83065  3.09593  2.21529  3.18917  2.40853  3.34155  3.71943  4.20359  3.59452  3.15502  2.62729  2.34318  2.46336  4.92145  2.86870     35 i - - -
          2.68618  4.42225  2.77519  2.73123  3.46354  2.40513  3.72494  3.29354  2.67741  2.69355  4.24690  2.90347  2.73739  3.18146  2.89801  2.37887  2.77519  2.98518  4.58477  3.61503
          0.01353  4.70513  5.42748  0.61958  0.77255  0.48576  0.95510
     33   3.09261  0.92916  4.62978  4.12740  3.14889  4.06895  4.32431  2.96231  3.89779  2.66981  3.44482  4.18485  4.53675  4.14919  4.03548  3.43681  3.38923  2.79972  4.77720  2.37609     36 c - - -
          2.68618  4.42225  2.77519  2.73123  3.46354  2.40513  3.72494  3.29354  2.67741  2.69355  4.24690  2.90347  2.73739  3.18146  2.89801  2.37887  2.77519  2.98518  4.58477  3.61503
          0.01353  4.70513  5.42748  0.61958  0.77255  0.48576  0.95510
     34   2.35151  5.24976  2.72714  2.27871  4.58439  3.06933  3.72991  4.06304  2.37985  3.45687  4.10506  2.74184  3.93492  2.41393  2.72094  1.96206  2.82940  3.29127  5.68874  4.28417     37 s - - -
          2.68618  4.42225  2.77519  2.73123  3.46354  2.40513  3.72494  3.29354  2.67741  2.69355  4.24690  2.90347  2.73739  3.18146  2.89801  2.37887  2.77519  2.98518  4.58477  3.61503
          0.01353  4.70513  5.42748  0.61958  0.77255  0.48576  0.95510
     35   2.64171  5.27270  2.80142  2.23952  4.61599  3.54037  3.57930  3.97262  1.80300  3.57665  4.31415  2.70000  3.93444  2.37621  2.61430  2.24264  2.76518  3.66245  5.70582  4.29689     38 k - - -
          2.68618  4.42225  2.77519  2.73123  3.46354  2.40513  3.72494  3.29354  2.67741  2.69355  4.24690  2.90347  2.73739  3.18146  2.89801  2.37887  2.77519  2.98518  4.58477  3.61503
          0.01353  4.70513  5.42748  0.61958  0.77255  0.48576  0.95510
     36   2.51668  4.71426  3.36181  2.47490  3.19639  3.66417  3.29875  3.19110  2.77980  2.28996  3.03996  2.56655  4.04944  2.93363  3.11463  2.34497  2.94509  2.94729  5.26255  3.27621     39 l - - -
          2.68618  4.42225  2.77519  2.73123  3.46354  2.40513  3.72494  3.29354  2.67741  2.69355  4.24690  2.90347  2.73739  3.18146  2.89801  2.37887  2.77519  2.98518  4.58477  3.61503
          0.01353  4.70513  5.42748  0.61958  0.77255  0.48576  0.95510
     37   2.33373  4.60711  2.88672  2.47473  4.55569  2.57561  3.56913  3.86755  2.23794  3.52648  3.98546  2.56898  3.93777  2.33114  2.60051  2.39958  2.89874  3.44123  5.67309  4.27370     40 k - - -
          2.68618  4.42225  2.77519  2.73123  3.46354  2.40513  3.72494  3.29354  2.67741  2.69355  4.24690  2.90347  2.73739  3.18146  2.89801  2.37887  2.77519  2.98518  4.58477  3.61503
          0.01353  4.70513  5.42748  0.61958  0.77255  0.48576  0.95510
     38   2.69554  3.89397  4.37320  3.77946  3.23262  3.89505  4.20742  2.06687  3.63625  1.97448  2.91804  3.92980  4.26269  3.28680  2.68823  3.10355  2.67933  2.07909  4.82797  2.65150     41 l - - -
          2.68625  4.42232  2.77527  2.73130  3.46361  2.40499  3.72502  3.29361  2.67736  2.69362  4.24697  2.90354  2.73747  3.18153  2.89808  2.37860  2.77514  2.98514  4.58484  3.61510
          0.28586  1.40960  5.42748  0.14120  2.02737  0.48576  0.95510
     39   2.72743  5.26004  2.78289  2.27573  4.59892  2.72074  3.45556  3.79065  1.97231  3.56263  4.30238  2.89163  3.46314  2.65993  2.78497  2.39514  2.33336  3.50463  5.69638  4.28923     43 k - - -
          2.68618  4.42225  2.77519  2.73123  3.46354  2.40513  3.72494  3.29354  2.67741  2.69355  4.24690  2.90347  2.73739  3.18146  2.89801  2.37887  2.77519  2.98518  4.58477  3.61503
          0.01353  4.70513  5.42748  0.61958  0.77255  0.48576  0.95510
     40   2.56526  4.13099  3.70079  3.13356  3.60676  3.75436  3.84729  2.36341  3.07717  2.68304  3.57841  3.40784  1.63688  3.27861  3.24043  2.93417  2.86713  2.43279  5.05887  3.83024     44 p - - -
          2.68645  4.42252  2.77547  2.73151  3.46381  2.40540  3.72522  3.29233  2.67728  2.69382  4.24717  2.90223  2.73767  3.18041  2.89828  2.37914  2.77547  2.98546  4.58504  3.61326
          0.10898  2.31407  5.42748  1.95589  0.15250  0.48576  0.95510
     41   2.66879  3.98512  5.01717  4.43289  3.34971  4.37783  4.74914  1.99916  4.26820  1.06358  3.29302  4.50473  4.69382  4.40820  4.32605  3.70523  3.36322  1.72724  5.20914  4.05216     55 l - - -
          2.68618  4.42225  2.77519  2.73123  3.46354  2.40513  3.72494  3.29354  2.67741  2.69355  4.24690  2.90347  2.73739  3.18146  2.89801  2.37887  2.77519  2.98518  4.58477  3.61503
          0.01353  4.70513  5.42748  0.61958  0.77255  0.48576  0.95510
     42   2.53688  4.25234  3.26222  2.72414  4.34211  3.43776  3.91474  3.76667  2.72003  3.36615  4.17031  1.59518  4.00702  2.91928  3.17538  1.99361  2.42526  3.23104  5.59729  4.26905     56 n - - -
          2.68618  4.42225  2.77519  2.73123  3.46354  2.40513  3.72494  3.29354  2.67741  2.69355  4.24690  2.90347  2.73739  3.18146  2.89801  2.37887  2.77519  2.98518  4.58477  3.61503
          0.01353  4.70513  5.42748  0.61958  0.77255  0.48576  0.95510
     43   1.97923  4.09542  3.19519  2.64048  4.22891  3.58393  3.82979  3.42099  2.63234  3.25089  4.06266  3.03487  2.70891  2.21987  3.09301  2.14523  2.70986  3.31430  5.49418  4.16226     57 a - - -
          2.68618  4.42225  2.77519  2.73123  3.46354  2.40513  3.72494  3.29354  2.67741  2.69355  4.24690  2.90347  2.73739  3.18146  2.89801  2.37887  2.77519  2.98518  4.58477  3.61503
          0.01353  4.70513  5.42748  0.61958  0.77255  0.48576  0.95510
     44   0.95738  4.66707  3.69811  3.21903  4.44484  3.46513  4.30068  3.85424  3.18860  3.50861  4.33432  3.54016  3.56808  3.52025  3.13698  2.32385  2.25130  3.42687  5.77105  4.51744     58 a - - -
          2.68618  4.42225  2.77519  2.73123  3.46354  2.40513  3.72494  3.29354  2.67741  2.69355  4.24690  2.90347  2.73739  3.18146  2.89801  2.37887  2.77519  2.98518  4.58477  3.61503
          0.01353  4.70513  5.42748  0.61958  0.77255  0.48576  0.95510
     45   2.62874  5.16717  2.65657  2.50221  4.47046  2.89884  3.50963  3.55682  2.50328  3.36570  4.22029  2.87445  3.94871  2.42250  2.98778  1.89565  2.41749  3.17312  5.62711  4.24337     59 s - - -
          2.68618  4.42225  2.77519  2.73123  3.46354  2.40513  3.72494  3.29354  2.67741  2.69355  4.24690  2.90347  2.73739  3.18146  2.89801  2.37887  2.77519  2.98518  4.58477  3.61503
          0.01353  4.70513  5.42748  0.61958  0.77255  0.48576  0.95510
     46   4.02142  5.25210  5.50712  5.09038  0.62174  5.08592  4.57318  2.93412  4.89524  1.82809  3.27361  4.98675  5.27787  4.83379  4.87828  4.47486  4.24196  3.09717  4.68020  3.07621     60 F - - -
          2.68618  4.42225  2.77519  2.73123  3.46354  2.40513  3.72494  3.29354  2.67741  2.69355  4.24690  2.90347  2.73739  3.18146  2.89801  2.37887  2.77519  2.98518  4.58477  3.61503
          0.01353  4.70513  5.42748  0.61958  0.77255  0.48576  0.95510
     47   2.51738  4.68650  3.62711  3.31996  4.27592  0.86650  4.40628  3.82376  3.40791  3.50216  4.36650  3.61962  4.16996  3.70645  3.75536  2.65660  3.18299  3.42752  5.68946  2.72782     61 g - - -
          2.68618  4.42225  2.77519  2.73123  3.46354  2.40513  3.72494  3.29354  2.67741  2.69355  4.24690  2.90347  2.73739  3.18146  2.89801  2.37887  2.77519  2.98518  4.58477  3.61503
          0.01353  4.70513  5.42748  0.61958  0.77255  0.48576  0.95510
     48   3.56430  5.69856  3.97462  3.24528  5.26773  4.12138  3.97470  4.56868  0.66849  3.92182  4.79245  3.12370  4.46813  3.09851  1.97203  3.53111  3.69755  4.23777  5.89154  4.77187     62 K - - -
          2.68618  4.42225  2.77519  2.73123  3.46354  2.40513  3.72494  3.29354  2.67741  2.69355  4.24690  2.90347  2.73739  3.18146  2.89801  2.37887  2.77519  2.98518  4.58477  3.61503
          0.01353  4.70513  5.42748  0.61958  0.77255  0.48576  0.95510
     49   2.70013  2.77417  4.73165  4.12290  2.56449  3.99003  4.32620  2.11948  3.92233  1.51441  3.10314  4.13546  4.34973  4.06318  3.95054  3.21731  2.73787  2.05576  4.82997  3.65404     63 l - - -
          2.68618  4.42225  2.77519  2.73123  3.46354  2.40513  3.72494  3.29354  2.67741  2.69355  4.24690  2.90347  2.73739  3.18146  2.89801  2.37887  2.77519  2.98518  4.58477  3.61503
          0.01353  4.70513  5.42748  0.61958  0.77255  0.48576  0.95510
     50   3.54988  4.77846  5.57931  5.05654  3.82849  5.03929  5.56398  1.11953  4.95274  1.84992  2.80663  5.18625  5.24981  5.08766  5.03501  4.42866  3.79311  1.20469  5.85581  4.72325     64 i - - -
          2.68618  4.42225  2.77519  2.73123  3.46354  2.40513  3.72494  3.29354  2.67741  2.69355  4.24690  2.90347  2.73739  3.18146  2.89801  2.37887  2.77519  2.98518  4.58477  3.61503
          0.01353  4.70513  5.42748  0.61958  0.77255  0.48576  0.95510
     51   3.68589  5.75785  4.29012  3.38628  5.35526  4.22607  3.33645  4.62301  1.31500  3.94491  4.83027  3.71562  4.53524  3.09971  0.89037  3.65080  3.78287  4.31220  5.88582  4.80896     65 r - - -
          2.68618  4.42225  2.77519  2.73123  3.46354  2.40513  3.72494  3.29354  2.67741  2.69355  4.24690  2.90347  2.73739  3.18146  2.89801  2.37887  2.77519  2.98518  4.58477  3.61503
          0.01887  4.70513  4.64138  0.61958  0.77255  0.48576  0.95510
     52   2.40266  4.33514  3.33173  2.56069  3.92569  3.47620  3.74147  2.50806  2.61494  2.66608  3.52844  3.17675  4.03893  2.42479  3.10517  2.31396  2.60936  2.70142  5.28545  3.99986     66 s - - -
          2.68618  4.42225  2.77519  2.73123  3.46354  2.40513  3.72494  3.29354  2.67741  2.69355  4.24690  2.90347  2.73739  3.18146  2.89801  2.37887  2.77519  2.98518  4.58477  3.61503
          0.01361  4.69987  5.42221  0.61958  0.77255  0.49673  0.93782
     53   2.62944  3.80696  4.39055  3.64104  3.31882  3.90650  4.22071  2.26362  3.23129  1.72673  3.20524  3.94419  4.27337  3.40561  3.78191  3.12789  3.01103  1.52338  4.83801  3.65186     67 v - - -
          2.68618  4.42225  2.77519  2.73123  3.46354  2.40513  3.72494  3.29354  2.67741  2.69355  4.24690  2.90347  2.73739  3.18146  2.89801  2.37887  2.77519  2.98518  4.58477  3.61503
          0.01361  4.69987  5.42221  0.61958  0.77255  0.49673  0.93782
     54   4.64863  5.63529  5.48540  5.36982  0.48622  5.17445  3.34504  4.29204  5.15651  3.48004  4.81874  4.72626  5.43882  4.88222  5.00841  4.57351  4.84576  4.22472  3.95832  1.69014     68 F - - -
          2.68618  4.42225  2.77519  2.73123  3.46354  2.40513  3.72494  3.29354  2.67741  2.69355  4.24690  2.90347  2.73739  3.18146  2.89801  2.37887  2.77519  2.98518  4.58477  3.61503
          0.01361  4.69987  5.42221  0.61958  0.77255  0.47897  0.96606
     55   2.60040  4.68396  3.54005  3.02717  4.11727  3.57556  4.09865  3.39998  2.98700  3.17304  3.75139  3.30319  1.14256  3.25075  3.37683  2.55529  2.89947  3.02214  5.48043  4.21745     69 p - - -
          2.68618  4.42225  2.77519  2.73123  3.46354  2.40513  3.72494  3.29354  2.67741  2.69355  4.24690  2.90347  2.73739  3.18146  2.89801  2.37887  2.77519  2.98518  4.58477  3.61503
          0.01353  4.70513  5.42748  0.61958  0.77255  0.48576  0.95510
     56   2.73468  5.25951  2.57285  2.42883  4.40993  2.66048  3.34976  4.07777  2.23709  3.46645  4.09528  1.90211  3.93524  2.62552  2.88364  2.51084  2.89695  3.64612  5.69653  4.28997     70 n - - -
          2.68618  4.42225  2.77519  2.73123  3.46354  2.40513  3.72494  3.29354  2.67741  2.69355  4.24690  2.90347  2.73739  3.18146  2.89801  2.37887  2.77519  2.98518  4.58477  3.61503
          0.01353  4.70513  5.42748  0.61958  0.77255  0.48576  0.95510
     57   2.65578  4.25281  4.50528  3.91269  3.35651  3.98207  3.19636  2.00059  3.75819  1.64565  3.35801  4.04059  4.34445  3.94932  3.87462  3.28317  2.70879  1.62304  4.89984  3.71572     71 v - - -
          2.68618  4.42225  2.77519  2.73123  3.46354  2.40513  3.72494  3.29354  2.67741  2.69355  4.24690  2.90347  2.73739  3.18146  2.89801  2.37887  2.77519  2.98518  4.58477  3.61503
          0.01353  4.70513  5.42748  0.61958  0.77255  0.48576  0.95510
     58   2.60423  5.11238  3.08685  2.42083  3.85255  2.98393  3.76166  3.83984  1.95681  3.22274  4.17008  2.92613  3.95911  2.76263  2.42509  2.72632  2.29038  2.76702  5.58357  4.21428     72 k - - -
          2.68618  4.42225  2.77519  2.73123  3.46354  2.40513  3.72494  3.29354  2.67741  2.69355  4.24690  2.90347  2.73739  3.18146  2.89801  2.37887  2.77519  2.98518  4.58477  3.61503
          0.01353  4.70513  5.42748  0.61958  0.77255  0.48576  0.95510
     59   2.50874  4.46719  3.73623  3.17684  3.64552  3.73550  4.06739  2.29749  3.12287  2.71831  3.61575  3.55060  3.40562  3.22075  3.45861  2.76586  1.45924  2.50662  5.09950  3.87261     73 t - - -
          2.68618  4.42225  2.77519  2.73123  3.46354  2.40513  3.72494  3.29354  2.67741  2.69355  4.24690  2.90347  2.73739  3.18146  2.89801  2.37887  2.77519  2.98518  4.58477  3.61503
          0.01353  4.70513  5.42748  0.61958  0.77255  0.48576  0.95510
     60   3.79554  5.79468  4.45863  3.50999  5.44515  4.28771  4.02354  4.68704  1.43122  3.99638  4.90194  3.80415  4.60115  3.15054  0.73106  3.76588  3.88116  4.38876  5.91985  4.87966     74 r - - -
          2.68618  4.42225  2.77519  2.73123  3.46354  2.40513  3.72494  3.29354  2.67741  2.69355  4.24690  2.90347  2.73739  3.18146  2.89801  2.37887  2.77519  2.98518  4.58477  3.61503
          0.01353  4.70513  5.42748  0.61958  0.77255  0.48576  0.95510
     61   4.23239  5.86034  4.82130  4.24049  5.45176  4.45463  4.80100  5.13074  3.05573  4.48989  5.52175  4.50956  4.96739  4.03141  0.23291  4.31541  4.47426  4.82751  6.22169  5.27325     75 R - - -
          2.68618  4.42225  2.77519  2.73123  3.46354  2.40513  3.72494  3.29354  2.67741  2.69355  4.24690  2.90347  2.73739  3.18146  2.89801  2.37887  2.77519  2.98518  4.58477  3.61503
          0.01353  4.70513  5.42748  0.61958  0.77255  0.48576  0.95510
     62   3.86804  5.10723  5.71427  5.15385  3.46014  5.23577  5.58396  2.45843  5.00392  0.56994  2.92487  5.36527  5.32329  4.97396  5.01629  4.62711  4.08603  1.90062  5.66584  4.67461     76 L - - -
          2.68618  4.42225  2.77519  2.73123  3.46354  2.40513  3.72494  3.29354  2.67741  2.69355  4.24690  2.90347  2.73739  3.18146  2.89801  2.37887  2.77519  2.98518  4.58477  3.61503
          0.04022  4.70513  3.49407  0.61958  0.77255  0.48576  0.95510
     63   3.38624  5.90054  2.18564  2.08387  5.31965  0.79100  4.25163  4.85844  3.33877  4.35496  5.22742  3.11178  4.27370  3.43331  3.96170  3.27568  3.71011  4.39936  6.50533  4.99290     77 g - - -
          2.68624  4.42231  2.77495  2.73130  3.46360  2.40519  3.72501  3.29360  2.67738  2.69361  4.24696  2.90327  2.73727  3.18153  2.89807  2.37878  2.77526  2.98525  4.58483  3.61509
          0.11170  2.29088  5.40115  0.78738  0.60704  0.45392  1.00822
     64   2.60180  4.47913  3.68342  3.11866  3.63654  3.14245  4.02900  2.80541  3.07067  2.71134  2.95196  3.27470  4.13345  3.36976  3.41788  2.19737  1.80365  2.22498  5.08471  3.85337     81 t - - -
          2.68618  4.42225  2.77519  2.73123  3.46354  2.40513  3.72494  3.29354  2.67741  2.69355  4.24690  2.90347  2.73739  3.18146  2.89801  2.37887  2.77519  2.98518  4.58477  3.61503
          0.01353  4.70513  5.42748  0.61958  0.77255  0.48576  0.95510
     65   3.11904  5.31125  3.44386  2.89156  4.59375  3.81727  3.91796  4.09309  2.40310  3.60207  4.43700  2.52948  4.22110  3.06433  0.96772  2.89143  3.33312  3.75161  5.67901  3.64454     82 r - - -
          2.68618  4.42225  2.77519  2.73123  3.46354  2.40513  3.72494  3.29354  2.67741  2.69355  4.24690  2.90347  2.73739  3.18146  2.89801  2.37887  2.77519  2.98518  4.58477  3.61503
          0.01353  4.70513  5.42748  0.61958  0.77255  0.48576  0.95510
     66   2.36019  4.58079  4.10253  3.78632  4.39072  0.79081  4.71760  2.35130  3.77966  3.39855  4.34773  3.89881  4.24063  4.06627  4.04147  2.97614  3.20474  3.13210  5.86223  4.65678     83 g - - -
          2.68618  4.42225  2.77519  2.73123  3.46354  2.40513  3.72494  3.29354  2.67741  2.69355  4.24690  2.90347  2.73739  3.18146  2.89801  2.37887  2.77519  2.98518  4.58477  3.61503
          0.01353  4.70513  5.42748  0.61958  0.77255  0.48576  0.95510
     67   2.77639  5.23924  3.03745  2.31687  4.56792  3.55301  3.12407  4.03935  2.33347  3.53535  3.75318  1.96879  3.94661  1.94597  2.87782  2.58538  3.00682  3.33366  5.67967  4.28343     84 q - - -
          2.68618  4.42225  2.77519  2.73123  3.46354  2.40513  3.72494  3.29354  2.67741  2.69355  4.24690  2.90347  2.73739  3.18146  2.89801  2.37887  2.77519  2.98518  4.58477  3.61503
          0.01353  4.70513  5.42748  0.61958  0.77255  0.48576  0.95510
     68   2.16067  4.58602  3.82982  3.32791  4.22696  3.50838  4.32846  3.54850  3.28567  3.28428  3.44446  3.61626  4.11942  3.59663  3.64311  0.94764  2.63600  2.96487  5.61975  4.38565     85 s - - -
          2.68618  4.42225  2.77519  2.73123  3.46354  2.40513  3.72494  3.29354  2.67741  2.69355  4.24690  2.90347  2.73739  3.18146  2.89801  2.37887  2.77519  2.98518  4.58477  3.61503
          0.01353  4.70513  5.42748  0.61958  0.77255  0.48576  0.95510
     69   2.82152  5.15538  3.15325  2.58322  4.45246  3.61208  3.06998  3.50579  1.53457  2.71077  4.21347  2.90945  3.99911  2.85755  2.27923  2.65743  3.04701  3.31182  5.60659  4.25513     86 k - - -
          2.68619  4.42226  2.77521  2.73124  3.46355  2.40514  3.72496  3.29355  2.67742  2.69356  4.24691  2.90348  2.73741  3.18128  2.89802  2.37888  2.77521  2.98519  4.58478  3.61489
          0.05418  3.02936  5.42748  0.39376  1.12245  0.48576  0.95510
     70   4.09619  5.28860  5.30016  4.99151  2.11099  4.92419  4.00305  2.58841  4.80294  2.96855  4.25294  4.64499  5.20927  4.70468  4.76655  4.28978  4.31365  3.53735  4.12568  0.56923     88 Y - - -
          2.68618  4.42225  2.77519  2.73123  3.46354  2.40513  3.72494  3.29354  2.67741  2.69355  4.24690  2.90347  2.73739  3.18146  2.89801  2.37887  2.77519  2.98518  4.58477  3.61503
          0.01353  4.70513  5.42748  0.61958  0.77255  0.48576  0.95510
     71   2.87948  3.01655  4.14729  3.58043  2.96679  3.92918  1.36549  2.84874  3.47190  2.57515  3.51802  3.83078  4.30481  3.71902  3.70157  3.21219  3.11502  2.18973  4.77964  3.19652     89 h - - -
          2.68618  4.42225  2.77519  2.73123  3.46354  2.40513  3.72494  3.29354  2.67741  2.69355  4.24690  2.90347  2.73739  3.18146  2.89801  2.37887  2.77519  2.98518  4.58477  3.61503
          0.01353  4.70513  5.42748  0.61958  0.77255  0.48576  0.95510
     72   3.44687  4.88523  4.58084  4.10404  2.67808  4.38188  3.32460  3.04823  3.91984  2.92690  3.99479  4.18373  4.73672  4.12798  4.08505  3.70005  3.67857  2.49590  4.32082  0.74494     90 y - - -
          2.68618  4.42225  2.77519  2.73123  3.46354  2.40513  3.72494  3.29354  2.67741  2.69355  4.24690  2.90347  2.73739  3.18146  2.89801  2.37887  2.77519  2.98518  4.58477  3.61503
          0.01353  4.70513  5.42748  0.61958  0.77255  0.48576  0.95510
     73   2.50478  2.39686  3.20842  3.10003  3.41724  3.45515  4.05356  2.72545  3.16540  2.61115  3.51341  3.43372  4.16203  3.44827  3.47819  2.65702  2.81160  2.20804  4.99862  2.38930     91 v - - -
          2.68618  4.42225  2.77519  2.73123  3.46354  2.40513  3.72494  3.29354  2.67741  2.69355  4.24690  2.90347  2.73739  3.18146  2.89801  2.37887  2.77519  2.98518  4.58477  3.61503
          0.01353  4.70513  5.42748  0.61958  0.77255  0.48576  0.95510
     74   2.96640  5.35114  2.36165  2.75971  5.22401  0.67987  4.40692  4.74377  3.49837  4.30592  5.15580  2.99537  4.25039  3.60993  4.05254  3.14379  3.54622  4.19574  6.47170  5.04250     92 G - - -
          2.68618  4.42225  2.77519  2.73123  3.46354  2.40513  3.72494  3.29354  2.67741  2.69355  4.24690  2.90347  2.73739  3.18146  2.89801  2.37887  2.77519  2.98518  4.58477  3.61503
          0.01353  4.70513  5.42748  0.61958  0.77255  0.48576  0.95510
     75   3.53266  4.80290  5.49858  4.92137  2.71087  4.86878  5.23288  1.12077  4.76942  1.37653  2.79176  5.02152  5.06876  4.79499  4.77407  4.22492  3.75744  1.96936  5.48220  4.41231     93 i - - -
          2.68618  4.42225  2.77519  2.73123  3.46354  2.40513  3.72494  3.29354  2.67741  2.69355  4.24690  2.90347  2.73739  3.18146  2.89801  2.37887  2.77519  2.98518  4.58477  3.61503
          0.01353  4.70513  5.42748  0.61958  0.77255  0.48576  0.95510
     76   2.58518  4.71024  3.10038  2.53913  4.45386  3.08385  3.63211  3.90055  2.17835  3.43629  4.04172  3.07254  3.97031  2.74278  1.69997  2.66062  2.35542  3.52102  5.61362  4.24510     94 r - - -
          2.68618  4.42225  2.77519  2.73123  3.46354  2.40513  3.72494  3.29354  2.67741  2.69355  4.24690  2.90347  2.73739  3.18146  2.89801  2.37887  2.77519  2.98518  4.58477  3.61503
          0.01353  4.70513  5.42748  0.61958  0.77255  0.48576  0.95510
     77   2.72181  4.59372  3.50065  2.93584  3.74802  3.70788  3.54022  2.46359  2.33914  2.13114  3.50267  3.28682  3.51988  3.22023  2.59799  2.94057  2.39952  2.49350  5.16057  3.90672     95 l - - -
          2.68618  4.42225  2.77519  2.73123  3.46354  2.40513  3.72494  3.29354  2.67741  2.69355  4.24690  2.90347  2.73739  3.18146  2.89801  2.37887  2.77519  2.98518  4.58477  3.61503
          0.06669  4.70513  2.89204  0.61958  0.77255  0.48576  0.95510
     78   2.70108  5.06823  3.14982  2.58252  4.34599  3.59311  3.77146  3.23194  1.65030  3.24711  4.13450  3.04142  3.98158  2.90304  2.02798  2.52910  2.78766  3.09785  5.54049  4.19817     96 k - - -
          2.68618  4.42225  2.77519  2.73123  3.46354  2.40513  3.72494  3.29354  2.67741  2.69355  4.24690  2.90347  2.73739  3.18146  2.89801  2.37887  2.77519  2.98518  4.58477  3.61503
          0.18382  4.65271  1.84274  0.61958  0.77255  0.58762  0.81113
     79   2.41769  4.82213  2.70291  2.13081  4.48271  3.14249  3.66780  3.95465  2.26293  3.45499  4.20519  2.66533  2.61674  2.77165  2.90232  2.45902  2.64514  3.43704  5.60386  4.20520     97 e - - -
          2.68618  4.42225  2.77519  2.73123  3.46354  2.40513  3.72494  3.29354  2.67741  2.69355  4.24690  2.90347  2.73739  3.18146  2.89801  2.37887  2.77519  2.98518  4.58477  3.61503
          0.01139  4.48028        *  0.61958  0.77255  0.00000        *
//
HMMER3/f [3.3 | Nov 2019]
NAME  RHD_DNA_bind
ACC   PF00554.23
DESC  Rel homology DNA-binding domain
LENG  169
ALPH  amino
RF    no
MM    no
CONS  yes
CS    yes
MAP   yes
DATE  Tue Apr 21 16:53:22 2020
NSEQ  21
EFFN  1.561157
CKSUM 945845016
GA    19.70 19.70
TC    19.70 20.20
NC    19.60 19.60
STATS LOCAL MSV      -10.3015  0.70758
STATS LOCAL VITERBI  -10.9502  0.70758
STATS LOCAL FORWARD   -4.5271  0.70758
HMM          A        C        D        E        F        G        H        I        K        L        M        N        P        Q        R        S        T        V        W        Y   
            m->m     m->i     m->d     i->m     i->i     d->m     d->d
  COMPO   2.65655  4.03171  3.03923  2.59632  3.44959  2.90556  3.44187  2.81164  2.57035  2.58792  3.74233  3.07247  3.24676  2.96677  2.78382  2.63523  2.83700  2.60344  5.15066  3.60897
          2.68618  4.42225  2.77519  2.73123  3.46354  2.40513  3.72494  3.29354  2.67741  2.69355  4.24690  2.90347  2.73739  3.18146  2.89801  2.37887  2.77519  2.98518  4.58477  3.61503
          0.01738  4.45667  5.17902  0.61958  0.77255  0.00000        *
      1   3.54532  4.80504  5.37316  4.82712  3.42790  4.92495  5.32999  1.96397  4.69714  0.81480  3.19655  5.02800  5.08905  4.76694  4.77116  4.30427  3.77656  1.65298  5.54948  4.49043      1 l - - E
          2.68618  4.42225  2.77519  2.73123  3.46354  2.40513  3.72494  3.29354  2.67741  2.69355  4.24690  2.90347  2.73739  3.18146  2.89801  2.37887  2.77519  2.98518  4.58477  3.61503
          0.01738  4.45667  5.17902  0.61958  0.77255  0.48576  0.95510
      2   2.71088  5.15264  2.97504  1.85918  4.47859  3.48514  3.66702  3.94289  2.20676  3.44440  4.20121  2.81511  3.87865  2.50641  2.28686  2.56710  2.72235  2.95374  5.59200  4.20520      2 e - - E
          2.68618  4.42225  2.77519  2.73123  3.46354  2.40513  3.72494  3.29354  2.67741  2.69355  4.24690  2.90347  2.73739  3.18146  2.89801  2.37887  2.77519  2.98518  4.58477  3.61503
          0.01738  4.45667  5.17902  0.61958  0.77255  0.48576  0.95510
      3   3.52966  4.83430  5.10492  4.77283  3.84747  4.65895  5.43321  0.55300  4.61841  2.34909  3.72822  4.94659  5.06807  4.92847  4.75553  4.24713  3.83098  2.03836  5.83221  4.60161      3 I - - E
          2.68618  4.42225  2.77519  2.73123  3.46354  2.40513  3.72494  3.29354  2.67741  2.69355  4.24690  2.90347  2.73739  3.18146  2.89801  2.37887  2.77519  2.98518  4.58477  3.61503
          0.01738  4.45667  5.17902  0.61958  0.77255  0.48576  0.95510
      4   2.75968  4.20729  4.28294  3.02211  2.92660  3.89271  4.20958  2.00232  3.57417  1.78160  3.29256  3.89241  4.25267  3.78775  3.74205  3.18602  2.42901  1.84339  4.85995  3.67195      4 l - - E
          2.68618  4.42225  2.77519  2.73123  3.46354  2.40513  3.72494  3.29354  2.67741  2.69355  4.24690  2.90347  2.73739  3.18146  2.89801  2.37887  2.77519  2.98518  4.58477  3.61503
          0.01738  4.45667  5.17902  0.61958  0.77255  0.48576  0.95510
      5   2.83489  5.07446  2.84960  1.13069  4.46427  3.48044  3.89240  3.83021  2.71994  3.47232  4.30880  3.06966  3.99404  3.04949  3.18141  2.45859  3.11651  2.82097  5.70650  4.33911      5 e - - E
          2.68618  4.42225  2.77519  2.73123  3.46354  2.40513  3.72494  3.29354  2.67741  2.69355  4.24690  2.90347  2.73739  3.18146  2.89801  2.37887  2.77519  2.98518  4.58477  3.61503
          0.01738  4.45667  5.17902  0.61958  0.77255  0.48576  0.95510
      6   3.21096  5.49701  2.82353  2.34697  4.82292  3.63472  3.98820  4.31942  2.63100  3.80672  4.69475  3.16597  4.17609  0.87646  2.96746  3.16197  3.46631  3.96140  5.90797  4.57232      6 q - - -
          2.68618  4.42225  2.77519  2.73123  3.46354  2.40513  3.72494  3.29354  2.67741  2.69355  4.24690  2.90347  2.73739  3.18146  2.89801  2.37887  2.77519  2.98518  4.58477  3.61503
          0.01738  4.45667  5.17902  0.61958  0.77255  0.48576  0.95510
      7   3.71084  5.32694  4.38234  4.32797  5.21488  3.98388  5.31850  4.96214  4.44532  4.49941  5.59739  4.56126  0.22183  4.81132  4.58833  3.90416  4.20114  4.53002  6.19434  5.35427      7 P - - B
          2.68618  4.42225  2.77519  2.73123  3.46354  2.40513  3.72494  3.29354  2.67741  2.69355  4.24690  2.90347  2.73739  3.18146  2.89801  2.37887  2.77519  2.98518  4.58477  3.61503
          0.01738  4.45667  5.17902  0.61958  0.77255  0.48576  0.95510
      8   2.65686  5.11753  3.06829  2.28229  4.43290  3.53434  3.42571  3.87188  1.59712  3.39388  4.17397  3.02491  3.92192  2.80830  2.34581  2.74517  2.74971  2.84762  5.55399  4.20243      8 k - - -
          2.68618  4.42225  2.77519  2.73123  3.46354  2.40513  3.72494  3.29354  2.67741  2.69355  4.24690  2.90347  2.73739  3.18146  2.89801  2.37887  2.77519  2.98518  4.58477  3.61503
          0.01738  4.45667  5.17902  0.61958  0.77255  0.48576  0.95510
      9   2.84379  5.31911  2.49048  2.21953  4.64172  3.46991  3.77284  4.12076  2.57724  3.62085  4.39568  2.94368  3.55313  1.48419  3.07997  2.20475  3.08971  3.70400  5.77438  4.35544      9 q - - T
          2.68618  4.42225  2.77519  2.73123  3.46354  2.40513  3.72494  3.29354  2.67741  2.69355  4.24690  2.90347  2.73739  3.18146  2.89801  2.37887  2.77519  2.98518  4.58477  3.61503
          0.01738  4.45667  5.17902  0.61958  0.77255  0.48576  0.95510
     10   3.08845  5.39174  3.43873  2.78486  4.83755  3.76728  2.95127  4.21733  1.72491  3.63389  4.44784  2.85888  4.12689  2.46690  1.34074  3.05615  3.26817  3.84619  5.67801  4.44134     10 r - - T
          2.68618  4.42225  2.77519  2.73123  3.46354  2.40513  3.72494  3.29354  2.67741  2.69355  4.24690  2.90347  2.73739  3.18146  2.89801  2.37887  2.77519  2.98518  4.58477  3.61503
          0.25072  4.45667  1.55989  0.61958  0.77255  0.48576  0.95510
     11   2.15773  4.34740  3.56048  3.20615  4.09973  1.21273  4.23713  2.72882  3.20612  3.13132  4.04961  3.44284  3.90534  3.52591  3.52484  2.65594  2.89140  2.94171  5.52357  4.28751     11 g - - S
          2.68618  4.42225  2.77519  2.73123  3.46354  2.40513  3.72494  3.29354  2.67741  2.69355  4.24690  2.90347  2.73739  3.18146  2.89801  2.37887  2.77519  2.98518  4.58477  3.61503
          0.02190  4.22785  4.95020  0.61958  0.77255  0.34000  1.24400
     12   2.84978  4.28585  4.38501  3.80273  1.93497  3.96653  2.70908  2.39597  3.66272  1.94244  2.12499  3.96682  4.31233  3.84939  3.80508  3.26309  3.07915  2.48237  4.73507  3.45374     12 f - - E
          2.68618  4.42225  2.77519  2.73123  3.46354  2.40513  3.72494  3.29354  2.67741  2.69355  4.24690  2.90347  2.73739  3.18146  2.89801  2.37887  2.77519  2.98518  4.58477  3.61503
          0.01738  4.45667  5.17902  0.61958  0.77255  0.48576  0.95510
     13   3.80782  5.52543  4.36860  3.80055  5.04008  4.12850  4.43553  4.66152  2.71644  4.06915  5.08434  4.09898  4.63076  3.65440  0.36774  3.88442  4.05162  4.36627  5.89942  4.87811     13 R - - -
          2.68618  4.42225  2.77519  2.73123  3.46354  2.40513  3.72494  3.29354  2.67741  2.69355  4.24690  2.90347  2.73739  3.18146  2.89801  2.37887  2.77519  2.98518  4.58477  3.61503
          0.01738  4.45667  5.17902  0.61958  0.77255  0.48576  0.95510
     14   2.17918  4.60477  4.38633  3.92342  1.04166  4.09171  3.99532  2.98937  3.81161  2.57374  3.67518  4.02269  4.49477  3.98684  3.97700  3.43019  3.39096  2.84747  4.35436  2.53372     14 f - - -
          2.68618  4.42225  2.77519  2.73123  3.46354  2.40513  3.72494  3.29354  2.67741  2.69355  4.24690  2.90347  2.73739  3.18146  2.89801  2.37887  2.77519  2.98518  4.58477  3.61503
          0.01738  4.45667  5.17902  0.61958  0.77255  0.48576  0.95510
     15   3.40669  5.42833  3.85047  3.17874  4.62126  3.96880  2.83561  4.28051  2.15329  3.69135  4.59500  3.54348  4.34879  3.06252  0.77236  3.41014  3.57047  3.97546  5.58771  4.34771     15 r - - B
          2.68618  4.42225  2.77519  2.73123  3.46354  2.40513  3.72494  3.29354  2.67741  2.69355  4.24690  2.90347  2.73739  3.18146  2.89801  2.37887  2.77519  2.98518  4.58477  3.61503
          0.01738  4.45667  5.17902  0.61958  0.77255  0.48576  0.95510
     16   4.19253  5.43985  4.75395  4.62228  2.56337  4.55221  4.05177  4.14009  4.47075  3.43400  4.75456  4.51456  5.02567  4.62223  4.51813  4.25517  4.48916  4.04100  4.21782  0.36686     16 Y - - E
          2.68618  4.42225  2.77519  2.73123  3.46354  2.40513  3.72494  3.29354  2.67741  2.69355  4.24690  2.90347  2.73739  3.18146  2.89801  2.37887  2.77519  2.98518  4.58477  3.61503
          0.01738  4.45667  5.17902  0.61958  0.77255  0.48576  0.95510
     17   2.74490  5.15621  2.96419  1.93440  4.47506  3.14639  3.69178  3.92969  1.86762  3.44244  4.21165  2.98264  3.90303  2.27318  2.86101  2.72168  2.97449  2.69800  5.59841  4.22131     17 k - - C
          2.68618  4.42225  2.77519  2.73123  3.46354  2.40513  3.72494  3.29354  2.67741  2.69355  4.24690  2.90347  2.73739  3.18146  2.89801  2.37887  2.77519  2.98518  4.58477  3.61503
          0.01738  4.45667  5.17902  0.61958  0.77255  0.48576  0.95510
     18   2.44555  1.10697  4.34449  3.99242  4.31332  3.22309  4.70203  3.62176  3.87360  3.41577  4.28633  3.83426  3.99525  4.11472  4.04962  2.06238  1.97521  3.17135  5.75107  4.59340     18 c - - C
          2.68618  4.42225  2.77519  2.73123  3.46354  2.40513  3.72494  3.29354  2.67741  2.69355  4.24690  2.90347  2.73739  3.18146  2.89801  2.37887  2.77519  2.98518  4.58477  3.61503
          0.01738  4.45667  5.17902  0.61958  0.77255  0.48576  0.95510
     19   3.62155  5.73088  2.92401  0.41592  5.17769  3.77626  4.46839  4.76728  3.44093  4.30016  5.29270  3.45717  4.42054  3.69934  3.88283  3.56523  3.94407  4.40374  6.22600  5.01077     19 E - - C
          2.68620  4.42227  2.77521  2.73125  3.46356  2.40515  3.72496  3.29356  2.67743  2.69357  4.24553  2.90348  2.73741  3.18148  2.89803  2.37889  2.77521  2.98520  4.58479  3.61505
          0.25072  2.36041  2.06059  0.31958  1.29628  0.48576  0.95510
     20   2.91995  4.92238  3.11118  2.92157  4.28930  0.92352  2.48563  4.10174  3.05045  3.67920  4.56613  3.35498  4.10334  3.43546  3.40325  3.00208  3.29436  3.68884  5.60813  4.23988     21 g - - S
          2.68618  4.42225  2.77519  2.73123  3.46354  2.40513  3.72494  3.29354  2.67741  2.69355  4.24690  2.90347  2.73739  3.18146  2.89801  2.37887  2.77519  2.98518  4.58477  3.61503
          0.01982  4.32685  5.04920  0.61958  0.77255  0.38685  1.13691
     21   2.80427  4.95570  3.25990  2.78524  4.54734  2.01480  3.92430  3.97903  2.56126  3.53089  4.34474  3.23790  2.34494  3.07515  1.59447  2.85503  3.10575  3.57148  5.68473  4.39964     22 r - - S
          2.68618  4.42225  2.77519  2.73123  3.46354  2.40513  3.72494  3.29354  2.67741  2.69355  4.24690  2.90347  2.73739  3.18146  2.89801  2.37887  2.77519  2.98518  4.58477  3.61503
          0.01738  4.45667  5.17902  0.61958  0.77255  0.48576  0.95510
     22   2.49187  4.43542  3.81689  3.54964  4.67336  3.20791  4.59386  4.07515  3.57814  3.78994  4.61918  3.64137  3.98072  3.87458  3.86435  0.79535  1.97845  3.49070  6.01665  4.81069     23 s - - S
          2.68618  4.42225  2.77519  2.73123  3.46354  2.40513  3.72494  3.29354  2.67741  2.69355  4.24690  2.90347  2.73739  3.18146  2.89801  2.37887  2.77519  2.98518  4.58477  3.61503
          0.01738  4.45667  5.17902  0.61958  0.77255  0.48576  0.95510
     23   1.79974  4.92124  3.19882  2.65682  4.24226  3.55505  2.17313  3.65800  2.47776  3.24925  4.07404  3.14482  3.97675  2.94456  2.25969  2.81268  2.82358  3.32659  5.46333  4.15636     24 a - - S
          2.68618  4.42225  2.77519  2.73123  3.46354  2.40513  3.72494  3.29354  2.67741  2.69355  4.24690  2.90347  2.73739  3.18146  2.89801  2.37887  2.77519  2.98518  4.58477  3.61503
          0.01738  4.45667  5.17902  0.61958  0.77255  0.48576  0.95510
     24   3.04586  4.93523  3.69506  3.53710  4.92676  0.49564  4.67853  4.51645  3.51333  4.11349  5.01088  3.82397  4.29966  3.96883  3.01950  3.19372  3.51013  3.99273  6.06576  4.95747     25 G - - S
          2.68618  4.42225  2.77519  2.73123  3.46354  2.40513  3.72494  3.29354  2.67741  2.69355  4.24690  2.90347  2.73739  3.18146  2.89801  2.37887  2.77519  2.98518  4.58477  3.61503
          0.01738  4.45667  5.17902  0.61958  0.77255  0.48576  0.95510
     25   1.74938  4.41378  3.82282  3.53231  4.76730  1.87812  4.59762  4.22025  3.60690  3.88028  4.66763  3.61882  3.94896  3.86087  3.91910  1.07074  2.96540  3.55861  6.08141  4.88972     26 s - - -
          2.68618  4.42225  2.77519  2.73123  3.46354  2.40513  3.72494  3.29354  2.67741  2.69355  4.24690  2.90347  2.73739  3.18146  2.89801  2.37887  2.77519  2.98518  4.58477  3.61503
          0.01738  4.45667  5.17902  0.61958  0.77255  0.48576  0.95510
     26   3.46484  4.70110  5.40962  4.88343  3.61284  4.92973  5.42458  1.19754  4.77650  1.31669  3.37992  5.05290  5.12160  4.89792  4.86965  4.31903  3.70567  1.52525  5.69219  4.58364     27 i - - -
          2.68618  4.42225  2.77519  2.73123  3.46354  2.40513  3.72494  3.29354  2.67741  2.69355  4.24690  2.90347  2.73739  3.18146  2.89801  2.37887  2.77519  2.98518  4.58477  3.61503
          0.01738  4.45667  5.17902  0.61958  0.77255  0.48576  0.95510
     27   2.73232  4.81560  3.19798  2.64346  4.03877  3.56977  3.77183  3.43053  2.11815  2.58987  3.37003  2.85834  1.94303  2.94793  2.94767  2.79852  2.96296  3.13821  5.33276  4.03212     28 p - - -
          2.68618  4.42225  2.77519  2.73123  3.46354  2.40513  3.72494  3.29354  2.67741  2.69355  4.24690  2.90347  2.73739  3.18146  2.89801  2.37887  2.77519  2.98518  4.58477  3.61503
          0.01738  4.45667  5.17902  0.61958  0.77255  0.48576  0.95510
     28   2.29264  4.92541  2.33236  2.73756  4.82591  0.97093  4.22791  4.28242  3.23671  3.89542  4.72558  3.20224  4.03371  3.42854  3.72495  2.86387  3.21471  3.76663  6.08791  4.73671     29 g - - B
          2.68619  4.42226  2.77520  2.73124  3.46355  2.40514  3.72495  3.29355  2.67742  2.69356  4.24624  2.90347  2.73740  3.18147  2.89801  2.37888  2.77520  2.98519  4.58478  3.61504
          0.19675  2.97152  2.06059  0.42676  1.05734  0.48576  0.95510
     29   2.02898  4.99650  2.89875  1.80656  4.28378  3.45142  3.69800  3.71383  2.48302  3.28624  4.08471  2.72005  3.87576  2.61923  2.95330  2.70147  2.93806  2.84260  5.49618  4.13458     31 e - - T
          2.68618  4.42225  2.77519  2.73123  3.46354  2.40513  3.72494  3.29354  2.67741  2.69355  4.24690  2.90347  2.73739  3.18146  2.89801  2.37887  2.77519  2.98518  4.58477  3.61503
          0.01982  4.32685  5.04920  0.61958  0.77255  0.66758  0.71939
     30   2.69893  5.11024  2.92806  2.40349  4.42993  3.25203  2.95908  3.88629  2.27213  3.39832  4.16652  2.35458  3.85940  2.62087  2.55712  1.97857  2.92871  3.48937  5.55390  4.17650     32 s - - T
          2.68618  4.42225  2.77519  2.73123  3.46354  2.40513  3.72494  3.29354  2.67741  2.69355  4.24690  2.90347  2.73739  3.18146  2.89801  2.37887  2.77519  2.98518  4.58477  3.61503
          0.01982  4.32685  5.04920  0.61958  0.77255  0.66758  0.71939
     31   2.42796  4.39713  3.56599  3.22775  4.49082  3.15645  4.32439  3.90786  3.26044  3.57874  4.39667  3.43847  3.20400  3.56779  3.60090  0.98398  2.15268  3.36945  5.81253  4.58343     33 s - - -
          2.68618  4.42225  2.77519  2.73123  3.46354  2.40513  3.72494  3.29354  2.67741  2.69355  4.24690  2.90347  2.73739  3.18146  2.89801  2.37887  2.77519  2.98518  4.58477  3.61503
          0.01982  4.32685  5.04920  0.61958  0.77255  0.66758  0.71939
     32   2.69516  5.02688  2.93896  1.94890  4.31583  3.46294  3.67052  3.75432  2.26929  3.07199  4.09390  2.96301  3.86931  2.59823  2.87434  2.50614  2.02685  3.38851  5.49666  4.13453     34 e - - -
          2.68618  4.42225  2.77519  2.73123  3.46354  2.40513  3.72494  3.29354  2.67741  2.69355  4.24690  2.90347  2.73739  3.18146  2.89801  2.37887  2.77519  2.98518  4.58477  3.61503
          0.01982  4.32685  5.04920  0.61958  0.77255  0.51971  0.90311
     33   2.59905  5.19413  2.48941  2.09296  4.53455  3.45404  3.64948  4.01303  1.94148  3.49311  4.23933  2.92325  3.58911  2.65211  2.19291  2.57241  2.93422  3.58296  5.62434  4.22147     35 k - - S
          2.68618  4.42225  2.77519  2.73123  3.46354  2.40513  3.72494  3.29354  2.67741  2.69355  4.24690  2.90347  2.73739  3.18146  2.89801  2.37887  2.77519  2.98518  4.58477  3.61503
          0.01854  4.39279  5.11513  0.61958  0.77255  0.42981  1.05164
     34   2.58435  5.11091  2.92339  2.15451  4.43288  2.79415  3.39907  3.89166  2.46968  3.41953  4.18915  2.48858  3.88654  2.81831  2.95640  2.06654  2.31662  3.49574  5.59227  4.20563     36 s - - S
          2.68618  4.42225  2.77519  2.73123  3.46354  2.40513  3.72494  3.29354  2.67741  2.69355  4.24690  2.90347  2.73739  3.18146  2.89801  2.37887  2.77519  2.98518  4.58477  3.61503
          0.01738  4.45667  5.17902  0.61958  0.77255  0.48576  0.95510
     35   2.38969  5.13535  2.95335  2.41029  4.45781  2.79270  3.40137  3.92410  1.87150  3.43242  4.18886  2.56442  3.40108  2.66991  2.89483  2.49231  2.70202  3.51525  5.58754  4.19521     37 k - - S
          2.68618  4.42225  2.77519  2.73123  3.46354  2.40513  3.72494  3.29354  2.67741  2.69355  4.24690  2.90347  2.73739  3.18146  2.89801  2.37887  2.77519  2.98518  4.58477  3.61503
          0.01738  4.45667  5.17902  0.61958  0.77255  0.48576  0.95510
     36   2.96217  5.29901  3.19785  2.65192  4.70878  2.73538  3.75277  4.12305  1.23582  3.58351  4.38334  2.67406  4.04886  2.86997  2.21019  2.93583  3.17196  3.73860  5.67377  4.38075     38 k - - -
          2.68618  4.42225  2.77519  2.73123  3.46354  2.40513  3.72494  3.29354  2.67741  2.69355  4.24690  2.90347  2.73739  3.18146  2.89801  2.37887  2.77519  2.98518  4.58477  3.61503
          0.01738  4.45667  5.17902  0.61958  0.77255  0.48576  0.95510
     37   2.62004  4.65505  3.29259  2.87102  4.29474  2.34922  3.45583  3.71833  2.90725  3.35345  4.17977  3.27757  3.95700  3.24083  3.31800  2.15643  1.37488  3.31874  5.60181  4.31376     39 t - - -
          2.68618  4.42225  2.77519  2.73123  3.46354  2.40513  3.72494  3.29354  2.67741  2.69355  4.24690  2.90347  2.73739  3.18146  2.89801  2.37887  2.77519  2.98518  4.58477  3.61503
          0.01738  4.45667  5.17902  0.61958  0.77255  0.48576  0.95510
     38   3.21030  4.60490  4.54122  4.04275  1.31328  4.20463  2.45572  3.09494  3.90623  2.32533  3.73222  4.06115  4.54764  4.02498  4.02762  3.51247  3.03556  2.92225  3.58880  1.95279     40 f - - -
          2.68618  4.42225  2.77519  2.73123  3.46354  2.40513  3.72494  3.29354  2.67741  2.69355  4.24690  2.90347  2.73739  3.18146  2.89801  2.37887  2.77519  2.98518  4.58477  3.61503
          0.01738  4.45667  5.17902  0.61958  0.77255  0.48576  0.95510
     39   3.15558  5.07386  3.40819  3.23752  4.34776  3.66615  3.33176  4.27398  3.26821  3.82660  4.77268  3.63652  0.61872  3.71443  3.56584  3.25692  3.54331  3.88519  5.68137  4.32116     41 P - - -
          2.68618  4.42225  2.77519  2.73123  3.46354  2.40513  3.72494  3.29354  2.67741  2.69355  4.24690  2.90347  2.73739  3.18146  2.89801  2.37887  2.77519  2.98518  4.58477  3.61503
          0.01738  4.45667  5.17902  0.61958  0.77255  0.48576  0.95510
     40   2.56712  4.90595  3.06582  2.28650  4.16208  3.50747  3.72421  3.06556  2.51883  3.17893  3.98809  3.04173  3.54540  2.57605  2.98233  2.10451  2.07819  3.25034  5.41628  4.07734     42 t - - E
          2.68618  4.42225  2.77519  2.73123  3.46354  2.40513  3.72494  3.29354  2.67741  2.69355  4.24690  2.90347  2.73739  3.18146  2.89801  2.37887  2.77519  2.98518  4.58477  3.61503
          0.01738  4.45667  5.17902  0.61958  0.77255  0.48576  0.95510
     41   3.16872  4.49645  4.98116  4.47594  3.81494  4.48792  5.08147  1.33113  4.35949  2.48045  3.66135  4.62344  4.84359  4.61214  4.52446  3.33545  3.43862  0.96545  5.62981  4.41376     43 v - - E
          2.68618  4.42225  2.77519  2.73123  3.46354  2.40513  3.72494  3.29354  2.67741  2.69355  4.24690  2.90347  2.73739  3.18146  2.89801  2.37887  2.77519  2.98518  4.58477  3.61503
          0.01738  4.45667  5.17902  0.61958  0.77255  0.48576  0.95510
     42   2.84289  5.27040  3.09336  2.04720  4.64490  3.57587  3.69774  4.08950  1.80099  3.54967  4.31946  3.04908  3.96344  1.99940  2.21339  2.80805  2.77745  3.68031  5.65118  4.30817     44 k - - E
          2.68618  4.42225  2.77519  2.73123  3.46354  2.40513  3.72494  3.29354  2.67741  2.69355  4.24690  2.90347  2.73739  3.18146  2.89801  2.37887  2.77519  2.98518  4.58477  3.61503
          0.01738  4.45667  5.17902  0.61958  0.77255  0.48576  0.95510
     43   3.48052  4.71803  5.41489  4.88539  3.58084  4.93637  5.41696  1.21086  4.77548  1.24498  3.34695  5.05839  5.12104  4.88429  4.86257  4.32470  3.71957  1.60742  5.67059  4.57272     45 i - - E
          2.68618  4.42225  2.77519  2.73123  3.46354  2.40513  3.72494  3.29354  2.67741  2.69355  4.24690  2.90347  2.73739  3.18146  2.89801  2.37887  2.77519  2.98518  4.58477  3.61503
          0.01738  4.45667  5.17902  0.61958  0.77255  0.48576  0.95510
     44   2.67838  2.49233  3.63116  3.06142  3.21941  3.67661  2.66986  2.69915  3.00553  2.38726  3.11135  3.01115  4.05450  3.12729  3.10177  2.92725  2.59464  2.62441  4.94228  3.71593     46 l - - E
          2.68618  4.42225  2.77519  2.73123  3.46354  2.40513  3.72494  3.29354  2.67741  2.69355  4.24690  2.90347  2.73739  3.18146  2.89801  2.37887  2.77519  2.98518  4.58477  3.61503
          0.01738  4.45667  5.17902  0.61958  0.77255  0.48576  0.95510
     45   2.80513  5.14420  2.63634  2.44953  4.44803  2.11968  3.51767  3.46928  2.61245  3.46456  4.26317  1.65183  3.94525  2.93139  3.10151  2.79102  3.05741  3.53435  5.65443  4.26759     47 n - - S
          2.68618  4.42225  2.77519  2.73123  3.46354  2.40513  3.72494  3.29354  2.67741  2.69355  4.24690  2.90347  2.73739  3.18146  2.89801  2.37887  2.77519  2.98518  4.58477  3.61503
          0.01738  4.45667  5.17902  0.61958  0.77255  0.48576  0.95510
     46   3.14868  3.19252  4.64238  4.13385  2.23002  4.18950  3.96315  2.64911  3.97622  2.53409  3.59890  4.12622  4.53731  4.08711  4.06363  3.50789  3.38149  2.74579  4.25744  1.05156     48 y - - -
          2.68618  4.42225  2.77519  2.73123  3.46354  2.40513  3.72494  3.29354  2.67741  2.69355  4.24690  2.90347  2.73739  3.18146  2.89801  2.37887  2.77519  2.98518  4.58477  3.61503
          0.01738  4.45667  5.17902  0.61958  0.77255  0.48576  0.95510
     47   2.68485  5.03819  2.30605  2.35984  4.01537  3.24295  3.67927  3.76922  2.31774  3.11140  4.09520  2.98023  3.87656  2.47410  2.62994  2.68016  2.72619  2.54281  5.50822  3.83659     49 d - - -
          2.68618  4.42225  2.77519  2.73123  3.46354  2.40513  3.72494  3.29354  2.67741  2.69355  4.24690  2.90347  2.73739  3.18146  2.89801  2.37887  2.77519  2.98518  4.58477  3.61503
          0.11083  4.45667  2.37180  0.61958  0.77255  0.48576  0.95510
     48   3.06220  5.16162  2.81765  2.15755  4.87962  0.79501  4.25718  4.37873  3.21212  3.96978  4.85600  3.25419  4.14136  3.47578  3.64516  3.09332  3.44374  3.93184  6.04840  4.76966     50 g - - S
          2.68621  4.42228  2.77522  2.73126  3.46356  2.40515  3.72497  3.29357  2.67743  2.69338  4.24692  2.90349  2.73742  3.18149  2.89803  2.37873  2.77522  2.98521  4.58480  3.61506
          0.15876  1.96169  5.08725  0.26710  1.45073  0.41016  1.08928
     49   2.69458  5.13602  2.84820  2.04871  4.45573  3.47398  3.66346  3.92173  2.06173  3.42895  3.46651  2.95275  2.53661  2.76987  2.56100  2.51467  2.81414  3.51323  5.58295  4.19132     52 e - - S
          2.68618  4.42225  2.77519  2.73123  3.46354  2.40513  3.72494  3.29354  2.67741  2.69355  4.24690  2.90347  2.73739  3.18146  2.89801  2.37887  2.77519  2.98518  4.58477  3.61503
          0.01738  4.45667  5.17902  0.61958  0.77255  0.48576  0.95510
     50   1.73173  4.74145  3.18320  2.41389  3.99918  3.04140  3.79846  3.39332  2.64010  3.03799  3.87702  3.13902  3.20460  2.98471  2.89011  2.76203  2.93011  2.38765  5.32122  4.01932     53 a - - E
          2.68618  4.42225  2.77519  2.73123  3.46354  2.40513  3.72494  3.29354  2.67741  2.69355  4.24690  2.90347  2.73739  3.18146  2.89801  2.37887  2.77519  2.98518  4.58477  3.61503
          0.01738  4.45667  5.17902  0.61958  0.77255  0.48576  0.95510
     51   2.43828  4.64978  3.05581  2.70265  3.83219  3.57697  3.79849  2.78742  2.18028  2.57930  3.49448  3.18378  3.96235  3.01428  2.45997  2.79673  2.82110  2.35203  5.19578  3.91337     54 k - - E
          2.68622  4.42229  2.77524  2.73117  3.46358  2.40517  3.72472  3.29358  2.67745  2.69359  4.24694  2.90351  2.73744  3.18150  2.89805  2.37891  2.77500  2.98494  4.58481  3.61507
          0.21541  1.67049  5.17902  0.20718  1.67597  0.48576  0.95510
     52   3.12777  4.44595  4.95272  4.40306  3.62593  4.44752  4.89429  1.24204  4.27188  1.83861  3.49696  4.54171  4.75934  4.47697  4.39955  3.31296  3.37390  1.36895  5.39900  4.21167     56 i - - E
          2.68618  4.42225  2.77519  2.73123  3.46354  2.40513  3.72494  3.29354  2.67741  2.69355  4.24690  2.90347  2.73739  3.18146  2.89801  2.37887  2.77519  2.98518  4.58477  3.61503
          0.01738  4.45667  5.17902  0.61958  0.77255  0.48576  0.95510
     53   2.71445  4.80265  3.18928  2.40990  4.02038  3.56298  3.75928  2.77969  2.54587  3.04403  3.88243  3.12401  3.94952  2.37647  2.09997  2.78031  2.78273  2.39898  5.31827  4.01544     57 r - - E
          2.68618  4.42225  2.77519  2.73123  3.46354  2.40513  3.72494  3.29354  2.67741  2.69355  4.24690  2.90347  2.73739  3.18146  2.89801  2.37887  2.77519  2.98518  4.58477  3.61503
          0.01738  4.45667  5.17902  0.61958  0.77255  0.48576  0.95510
     54   2.77211  2.95574  4.86042  4.29903  3.57998  4.29273  4.72927  1.77845  4.16022  2.12793  3.49309  4.40481  4.63057  4.35752  4.27088  3.62931  3.07759  1.09060  5.25837  4.06516     58 v - - E
          2.68618  4.42225  2.77519  2.73123  3.46354  2.40513  3.72494  3.29354  2.67741  2.69355  4.24690  2.90347  2.73739  3.18146  2.89801  2.37887  2.77519  2.98518  4.58477  3.61503
          0.01738  4.45667  5.17902  0.61958  0.77255  0.48576  0.95510
     55   2.67860  3.59444  2.88349  2.70419  2.79529  3.56158  3.80723  3.23647  2.68870  2.90210  3.75733  3.18321  3.95875  2.67445  3.11504  1.84124  2.59584  2.96510  5.21175  3.92694     59 s - - E
          2.68618  4.42225  2.77519  2.73123  3.46354  2.40513  3.72494  3.29354  2.67741  2.69355  4.24690  2.90347  2.73739  3.18146  2.89801  2.37887  2.77519  2.98518  4.58477  3.61503
          0.01738  4.45667  5.17902  0.61958  0.77255  0.48576  0.95510
     56   3.19999  2.74116  5.02690  4.45909  3.38656  4.45486  4.85343  1.76223  4.29866  1.00859  3.24118  4.57877  4.74411  4.43127  4.37558  3.80072  3.44032  2.16294  5.25604  4.12289     60 l - - E
          2.68618  4.42225  2.77519  2.73123  3.46354  2.40513  3.72494  3.29354  2.67741  2.69355  4.24690  2.90347  2.73739  3.18146  2.89801  2.37887  2.77519  2.98518  4.58477  3.61503
          0.01738  4.45667  5.17902  0.61958  0.77255  0.48576  0.95510
     57   2.79197  4.31943  4.25507  3.74424  2.63710  2.53049  4.32751  2.51820  3.64603  2.48272  3.49994  3.92279  4.28667  3.88156  3.84385  3.17217  3.08042  1.17373  5.01444  3.75198     61 v - - E
          2.68618  4.42225  2.77519  2.73123  3.46354  2.40513  3.72494  3.29354  2.67741  2.69355  4.24690  2.90347  2.73739  3.18146  2.89801  2.37887  2.77519  2.98518  4.58477  3.61503
          0.01738  4.45667  5.17902  0.61958  0.77255  0.48576  0.95510
     58   2.72515  4.61822  3.38538  2.85459  3.79789  3.59380  3.88211  3.22886  2.73944  2.89998  3.77672  3.29342  4.01990  2.58319  3.10325  2.73476  1.42090  2.96583  3.62014  3.89814     62 t - - E
          2.68618  4.42225  2.77519  2.73123  3.46354  2.40513  3.72494  3.29354  2.67741  2.69355  4.24690  2.90347  2.73739  3.18146  2.89801  2.37887  2.77519  2.98518  4.58477  3.61503
          0.01738  4.45667  5.17902  0.61958  0.77255  0.48576  0.95510
     59   2.45041  5.14771  2.65757  2.40061  4.47220  3.46853  3.17937  3.94282  1.84460  3.44379  4.19508  2.49422  3.86324  2.76365  2.75412  2.50665  2.71720  3.17510  5.59292  4.19607     63 k - - S
          2.68618  4.42225  2.77519  2.73123  3.46354  2.40513  3.72494  3.29354  2.67741  2.69355  4.24690  2.90347  2.73739  3.18146  2.89801  2.37887  2.77519  2.98518  4.58477  3.61503
          0.01738  4.45667  5.17902  0.61958  0.77255  0.48576  0.95510
     60   2.74379  5.20527  1.81611  2.18662  4.52184  2.95572  3.70107  3.25592  2.36785  3.49917  4.25944  2.54684  3.89024  2.81241  2.97059  2.58700  2.81216  3.58157  5.65394  4.24834     64 d - - S
          2.68618  4.42225  2.77519  2.73123  3.46354  2.40513  3.72494  3.29354  2.67741  2.69355  4.24690  2.90347  2.73739  3.18146  2.89801  2.37887  2.77519  2.98518  4.58477  3.61503
          0.01738  4.45667  5.17902  0.61958  0.77255  0.48576  0.95510
     61   2.69060  5.14956  2.37954  2.01485  4.47284  2.88530  3.66016  3.94419  2.21948  3.12063  4.19651  2.94259  2.96145  2.66968  2.89470  2.51487  2.92217  3.52855  4.41555  4.19677     65 e - - S
          2.68618  4.42225  2.77519  2.73123  3.46354  2.40513  3.72494  3.29354  2.67741  2.69355  4.24690  2.90347  2.73739  3.18146  2.89801  2.37887  2.77519  2.98518  4.58477  3.61503
          0.01738  4.45667  5.17902  0.61958  0.77255  0.48576  0.95510
     62   2.75609  5.14816  2.66341  2.44353  4.48705  3.48037  3.73011  3.94508  2.48554  3.46841  4.24352  2.43418  1.93989  2.84996  2.34853  2.73619  2.75352  3.54690  5.63489  4.25144     66 p - - T
          2.68621  4.42228  2.77522  2.73118  3.46357  2.40516  3.72497  3.29357  2.67744  2.69336  4.24693  2.90350  2.73742  3.18149  2.89785  2.37890  2.77522  2.98521  4.58480  3.61506
          0.20418  1.98072  3.06374  0.25515  1.49076  0.48576  0.95510
     63   2.66738  4.28440  3.73599  3.16331  2.90877  3.69275  2.60563  2.46480  3.09473  2.25427  3.39162  3.51095  2.87439  3.37378  3.03455  2.95236  2.89915  2.31132  4.86821  3.08677     68 l - - -
          2.68618  4.42225  2.77519  2.73123  3.46354  2.40513  3.72494  3.29354  2.67741  2.69355  4.24690  2.90347  2.73739  3.18146  2.89801  2.37887  2.77519  2.98518  4.58477  3.61503
          0.01814  4.41472  5.13707  0.61958  0.77255  0.44710  1.02021
     64   2.33239  5.16636  3.05705  2.41122  4.50081  3.34717  3.07749  3.94618  1.98212  3.44823  4.22140  3.02096  3.92639  2.80200  1.82746  2.55397  2.99638  3.55386  5.59007  4.23446     69 r - - -
          2.68618  4.42225  2.77519  2.73123  3.46354  2.40513  3.72494  3.29354  2.67741  2.69355  4.24690  2.90347  2.73739  3.18146  2.89801  2.37887  2.77519  2.98518  4.58477  3.61503
          0.01738  4.45667  5.17902  0.61958  0.77255  0.48576  0.95510
     65   2.49177  4.51762  3.48657  2.95030  3.72142  3.61842  3.94862  3.01626  2.88538  2.43028  3.65958  3.36914  1.77011  2.90500  3.25092  2.88997  2.96259  2.27163  5.15389  3.90655     70 p - - B
          2.68618  4.42225  2.77519  2.73123  3.46354  2.40513  3.72494  3.29354  2.67741  2.69355  4.24690  2.90347  2.73739  3.18146  2.89801  2.37887  2.77519  2.98518  4.58477  3.61503
          0.01738  4.45667  5.17902  0.61958  0.77255  0.48576  0.95510
     66   3.86837  5.50510  3.92431  3.77701  3.89427  4.10209  0.35456  4.67438  3.61606  4.07085  5.19024  4.14754  4.70094  4.16221  3.82623  3.94641  4.20758  4.39735  5.33521  3.83643     71 H - - -
          2.68618  4.42225  2.77519  2.73123  3.46354  2.40513  3.72494  3.29354  2.67741  2.69355  4.24690  2.90347  2.73739  3.18146  2.89801  2.37887  2.77519  2.98518  4.58477  3.61503
          0.01738  4.45667  5.17902  0.61958  0.77255  0.48576  0.95510
     67   1.73259  4.51501  3.51044  3.00527  4.02027  3.42175  4.05553  3.38931  2.97735  3.07936  3.04150  3.37126  1.84894  3.30211  3.35977  2.27350  2.93735  3.06092  5.39797  4.14437     72 a - - S
          2.68608  4.42237  2.77531  2.73135  3.46272  2.40524  3.72506  3.29365  2.67752  2.69366  4.24701  2.90358  2.73751  3.18088  2.89812  2.37898  2.77531  2.98500  4.58488  3.61406
          0.14964  2.01480  5.17902  1.18067  0.36683  0.48576  0.95510
     68   3.00393  2.94784  3.91226  3.50308  3.66239  3.71261  0.79737  3.66723  3.24417  3.31044  4.28043  3.77671  4.29274  3.71437  3.49785  3.17879  3.36197  3.37765  5.15274  3.69046     77 h - - S
          2.68618  4.42225  2.77519  2.73123  3.46354  2.40513  3.72494  3.29354  2.67741  2.69355  4.24690  2.90347  2.73739  3.18146  2.89801  2.37887  2.77519  2.98518  4.58477  3.61503
          0.01738  4.45667  5.17902  0.61958  0.77255  0.48576  0.95510
     69   2.69133  5.16916  2.63790  2.23709  4.50080  3.23881  3.65586  3.97709  2.21697  3.46813  4.21392  2.47217  3.86041  2.58132  2.59966  2.03840  2.92262  3.55269  4.17060  4.20674     78 s - - E
          2.68618  4.42225  2.77519  2.73123  3.46354  2.40513  3.72494  3.29354  2.67741  2.69355  4.24690  2.90347  2.73739  3.18146  2.89801  2.37887  2.77519  2.98518  4.58477  3.61503
          0.01738  4.45667  5.17902  0.61958  0.77255  0.48576  0.95510
     70   3.62809  4.88123  5.43490  4.88507  3.37113  5.00107  5.37704  1.93601  4.74939  0.69831  3.13137  5.10295  5.13002  4.78355  4.80707  4.38536  3.85368  1.98734  5.53864  4.50805     79 l - - E
          2.68618  4.42225  2.77519  2.73123  3.46354  2.40513  3.72494  3.29354  2.67741  2.69355  4.24690  2.90347  2.73739  3.18146  2.89801  2.37887  2.77519  2.98518  4.58477  3.61503
          0.01738  4.45667  5.17902  0.61958  0.77255  0.48576  0.95510
     71   2.37064  4.42301  4.50673  4.08410  3.96729  3.81502  4.82053  2.31575  3.98734  2.75168  3.84612  4.15867  4.41482  4.26022  4.19301  3.23650  2.57580  0.84967  5.63858  4.43905     80 v - - E
          2.68618  4.42225  2.77519  2.73123  3.46354  2.40513  3.72494  3.29354  2.67741  2.69355  4.24690  2.90347  2.73739  3.18146  2.89801  2.37887  2.77519  2.98518  4.58477  3.61503
          0.01738  4.45667  5.17902  0.61958  0.77255  0.48576  0.95510
     72   2.57488  4.42771  3.76350  3.33208  4.07139  1.09114  4.29731  2.81075  3.29448  3.13004  4.02890  3.56983  4.02470  3.60488  3.61358  2.46894  2.97899  2.60407  5.50169  4.27024     81 g - - S
          2.68618  4.42225  2.77519  2.73123  3.46354  2.40513  3.72494  3.29354  2.67741  2.69355  4.24690  2.90347  2.73739  3.18146  2.89801  2.37887  2.77519  2.98518  4.58477  3.61503
          0.01738  4.45667  5.17902  0.61958  0.77255  0.48576  0.95510
     73   3.46161  5.53898  3.95593  3.17775  5.10127  4.01024  3.85161  4.40385  0.77428  3.76677  4.65224  3.53223  4.35381  2.98007  1.77095  3.43906  3.59053  4.08752  5.73519  4.63282     82 k - - T
          2.68615  4.42236  2.77531  2.73106  3.46365  2.40524  3.72506  3.29365  2.67752  2.69366  4.24701  2.90332  2.73751  3.18158  2.89812  2.37867  2.77484  2.98500  4.58488  3.61514
          0.30298  1.75463  2.42573  0.98325  0.46855  0.48576  0.95510
     74   2.79221  5.28654  1.83077  2.17798  4.60241  3.43555  2.49207  4.08565  2.51604  3.57869  4.34617  2.90188  3.89496  2.37635  3.02136  2.74129  2.61875  3.66425  5.72629  4.30429     86 d - - T
          2.68609  4.42178  2.77524  2.73128  3.46358  2.40506  3.72499  3.29359  2.67745  2.69359  4.24694  2.90351  2.73744  3.18151  2.89805  2.37884  2.77500  2.98523  4.58482  3.61508
          0.26706  1.47739  5.09261  0.19196  1.74492  0.61290  0.78040
     75   2.44875  1.08348  3.92081  3.58869  4.20380  3.21259  4.46754  3.60430  3.52223  3.34732  4.21293  2.74338  3.94870  3.82565  3.76580  2.17082  2.92382  3.16650  5.62172  4.40878     88 c - - E
          2.68618  4.42225  2.77519  2.73123  3.46354  2.40513  3.72494  3.29354  2.67741  2.69355  4.24690  2.90347  2.73739  3.18146  2.89801  2.37887  2.77519  2.98518  4.58477  3.61503
          0.01897  4.37026  5.09261  0.61958  0.77255  0.50912  0.91885
     76   2.76164  5.21702  3.00291  2.09083  4.57273  3.51100  2.88029  4.03336  1.73098  3.50565  4.26365  2.64128  3.90325  2.67581  2.38368  2.72700  2.80935  3.61534  5.62338  4.25215     89 k - - E
          2.68618  4.42225  2.77519  2.73123  3.46354  2.40513  3.72494  3.29354  2.67741  2.69355  4.24690  2.90347  2.73739  3.18146  2.89801  2.37887  2.77519  2.98518  4.58477  3.61503
          0.01815  4.41407  5.13642  0.61958  0.77255  0.44656  1.02117
     77   2.61564  5.24299  1.92257  2.01570  4.57608  3.46158  3.47646  4.06045  2.29618  3.54293  4.29076  2.67191  3.88181  2.79257  2.82257  2.36095  2.81005  3.62795  5.67924  4.26390     90 d - - T
          2.68618  4.42225  2.77519  2.73123  3.46354  2.40513  3.72494  3.29354  2.67741  2.69355  4.24690  2.90347  2.73739  3.18146  2.89801  2.37887  2.77519  2.98518  4.58477  3.61503
          0.01738  4.45667  5.17902  0.61958  0.77255  0.48576  0.95510
     78   2.42579  5.13142  2.47666  2.51735  4.61805  1.28953  3.93100  4.06827  2.39725  3.63243  4.44584  3.04608  3.99443  3.08762  3.27761  2.85525  3.15641  3.65811  5.82865  4.44805     91 g - - T
          2.68646  4.42171  2.77461  2.73136  3.46382  2.40525  3.72523  3.29355  2.67727  2.69346  4.24618  2.90330  2.73768  3.18175  2.89811  2.37899  2.77501  2.98469  4.58505  3.61531
          0.25072  1.53189  5.17902  1.57935  0.23081  0.48576  0.95510
     79   2.69255  4.20085  4.03929  3.45921  3.30347  3.77689  4.07156  2.06509  3.35391  2.24624  3.31317  3.13268  3.08874  3.59561  3.57187  3.05734  2.92532  1.79591  4.81079  2.68664     98 v - - E
          2.68618  4.42225  2.77519  2.73123  3.46354  2.40513  3.72494  3.29354  2.67741  2.69355  4.24690  2.90347  2.73739  3.18146  2.89801  2.37887  2.77519  2.98518  4.58477  3.61503
          0.01738  4.45667  5.17902  0.61958  0.77255  0.48576  0.95510
     80   2.73625  2.05562  4.18760  3.60703  3.14320  3.82903  3.01339  2.36071  3.47110  2.14781  3.31574  3.79975  4.19676  3.69455  3.64647  3.11845  2.96845  2.45234  4.68189  2.37461     99 c - - E
          2.68618  4.42225  2.77519  2.73123  3.46354  2.40513  3.72494  3.29354  2.67741  2.69355  4.24690  2.90347  2.73739  3.18146  2.89801  2.37887  2.77519  2.98518  4.58477  3.61503
          0.01738  4.45667  5.17902  0.61958  0.77255  0.48576  0.95510
     81   2.69522  5.12293  2.55892  1.77703  4.43476  3.47240  3.67007  3.55290  2.42157  3.41392  4.17417  2.95381  3.87007  2.60288  2.76304  2.58656  2.26964  3.26747  5.57627  4.18566    100 e - - E
          2.68618  4.42225  2.77519  2.73123  3.46354  2.40513  3.72494  3.29354  2.67741  2.69355  4.24690  2.90347  2.73739  3.18146  2.89801  2.37887  2.77519  2.98518  4.58477  3.61503
          0.01738  4.45667  5.17902  0.61958  0.77255  0.48576  0.95510
     82   2.25197  4.24907  4.38469  3.80399  3.38403  3.98492  4.31941  1.80023  3.18125  2.02157  3.14059  3.99362  4.33953  3.89551  3.84205  3.28483  3.05823  1.56192  4.96029  3.77002    101 v - - E
          2.68618  4.42225  2.77519  2.73123  3.46354  2.40513  3.72494  3.29354  2.67741  2.69355  4.24690  2.90347  2.73739  3.18146  2.89801  2.37887  2.77519  2.98518  4.58477  3.61503
          0.01738  4.45667  5.17902  0.61958  0.77255  0.48576  0.95510
     83   2.68986  5.17722  2.42944  2.01527  4.51270  3.46318  3.26840  3.64687  2.21198  3.47794  4.22082  2.93422  3.23352  2.58775  2.65215  2.65612  2.42736  3.56278  5.61500  4.21015    102 e - - E
          2.68618  4.42225  2.77519  2.73123  3.46354  2.40513  3.72494  3.29354  2.67741  2.69355  4.24690  2.90347  2.73739  3.18146  2.89801  2.37887  2.77519  2.98518  4.58477  3.61503
          0.01738  4.45667  5.17902  0.61958  0.77255  0.48576  0.95510
     84   2.54624  4.35872  4.80745  4.22385  2.38194  4.23020  4.58231  2.08003  4.06966  1.50547  3.25435  4.32870  4.54652  4.21744  4.15027  3.55211  3.23756  1.52544  5.06018  3.89915    103 l - - E
          2.68618  4.42225  2.77519  2.73123  3.46354  2.40513  3.72494  3.29354  2.67741  2.69355  4.24690  2.90347  2.73739  3.18146  2.89801  2.37887  2.77519  2.98518  4.58477  3.61503
          0.01738  4.45667  5.17902  0.61958  0.77255  0.48576  0.95510
     85   2.68778  4.42343  3.03026  2.47601  4.27390  2.33455  3.69694  3.70990  2.20848  2.86817  4.06392  2.48068  3.42236  2.82559  2.78429  2.33276  2.92139  3.35102  5.48060  4.12209    104 k - - -
          2.68618  4.42225  2.77519  2.73123  3.46354  2.40513  3.72494  3.29354  2.67741  2.69355  4.24690  2.90347  2.73739  3.18146  2.89801  2.37887  2.77519  2.98518  4.58477  3.61503
          0.01738  4.45667  5.17902  0.61958  0.77255  0.48576  0.95510
     86   2.88729  5.26773  2.57679  2.23943  4.59180  3.48120  3.83351  4.04956  2.42947  3.58750  4.39099  2.98232  1.46819  2.97462  3.14989  2.41871  3.14373  3.66259  5.77196  4.37437    105 p - - T
          2.68618  4.42225  2.77519  2.73123  3.46354  2.40513  3.72494  3.29354  2.67741  2.69355  4.24690  2.90347  2.73739  3.18146  2.89801  2.37887  2.77519  2.98518  4.58477  3.61503
          0.03902  4.45667  3.62445  0.61958  0.77255  0.48576  0.95510
     87   2.80333  5.31904  2.35524  1.49310  4.64968  3.46137  3.35929  4.13695  2.04005  3.61468  4.37279  2.92443  3.91057  2.67758  2.99683  2.75023  2.87605  3.70380  5.74875  4.32640    106 e - - T
          2.68624  4.42148  2.77526  2.73130  3.46360  2.40519  3.72501  3.29361  2.67747  2.69361  4.24696  2.90314  2.73746  3.18153  2.89789  2.37893  2.77495  2.98512  4.58483  3.61510
          0.36177  1.21131  5.15776  0.14941  1.97483  0.46515  0.98896
     88   2.73267  5.22980  2.06177  2.24866  4.56283  2.92831  3.68427  4.04526  2.44125  3.53006  4.27827  2.43996  3.87946  2.68489  2.40553  2.56510  2.62668  3.61488  5.66783  4.25525    108 d - - T
          2.68618  4.42225  2.77519  2.73123  3.46354  2.40513  3.72494  3.29354  2.67741  2.69355  4.24690  2.90347  2.73739  3.18146  2.89801  2.37887  2.77519  2.98518  4.58477  3.61503
          0.01738  4.45667  5.17902  0.61958  0.77255  0.48576  0.95510
     89   2.67851  3.95829  3.66177  3.09125  3.47044  3.68211  3.94755  2.82723  3.02813  2.54955  1.91539  3.25942  3.61938  3.32201  2.80765  2.74112  2.75067  2.49366  4.93165  2.94305    109 m - - S
          2.68618  4.42225  2.77519  2.73123  3.46354  2.40513  3.72494  3.29354  2.67741  2.69355  4.24690  2.90347  2.73739  3.18146  2.89801  2.37887  2.77519  2.98518  4.58477  3.61503
          0.01738  4.45667  5.17902  0.61958  0.77255  0.48576  0.95510
     90   2.54778  3.91880  3.65050  3.08300  3.51078  3.66424  3.95779  2.66365  3.02174  2.58491  3.48402  3.45900  3.73506  3.31950  2.52005  2.78529  2.16601  1.88361  4.96846  3.74308    110 v - - E
          2.68618  4.42226  2.77520  2.73124  3.46354  2.40513  3.72495  3.29354  2.67732  2.69355  4.24690  2.90347  2.73740  3.18147  2.89801  2.37887  2.77520  2.98519  4.58477  3.61504
          0.04493  3.26217  5.17902  0.47468  0.97308  0.48576  0.95510
     91   1.83873  4.24804  3.90573  3.32929  3.35115  3.75035  2.89293  2.32879  3.24049  2.08220  3.35188  3.62996  4.12319  3.50238  3.49906  3.02156  2.92517  2.18121  4.84910  3.37082    112 a - - E
          2.68618  4.42225  2.77519  2.73123  3.46354  2.40513  3.72494  3.29354  2.67741  2.69355  4.24690  2.90347  2.73739  3.18146  2.89801  2.37887  2.77519  2.98518  4.58477  3.61503
          0.01738  4.45667  5.17902  0.61958  0.77255  0.48576  0.95510
     92   2.67720  3.53911  3.61138  3.04277  3.30980  3.07085  3.93166  2.54716  2.99153  2.57684  3.09905  3.43228  4.04952  2.67048  3.33086  2.15959  2.41729  2.46557  4.95462  3.72633    113 s - - E
          2.68618  4.42225  2.77519  2.73123  3.46354  2.40513  3.72494  3.29354  2.67741  2.69355  4.24690  2.90347  2.73739  3.18146  2.89801  2.37887  2.77519  2.98518  4.58477  3.61503
          0.01738  4.45667  5.17902  0.61958  0.77255  0.48576  0.95510
     93   3.05989  3.18240  4.81602  4.24697  1.25546  4.23825  4.46036  2.11635  4.08278  1.90460  3.25459  4.32085  4.55934  4.20936  4.15325  3.56423  3.29535  2.33096  4.86052  3.54676    114 f - - -
          2.68618  4.42225  2.77519  2.73123  3.46354  2.40513  3.72494  3.29354  2.67741  2.69355  4.24690  2.90347  2.73739  3.18146  2.89801  2.37887  2.77519  2.98518  4.58477  3.61503
          0.01738  4.45667  5.17902  0.61958  0.77255  0.48576  0.95510
     94   2.45106  5.14448  2.39749  2.40346  4.46485  3.46800  3.67346  3.43461  2.42701  3.44169  4.19850  2.56911  3.23817  2.10294  2.91659  2.32698  2.93451  3.52316  5.59813  4.20214    115 q - - S
          2.68618  4.42225  2.77519  2.73123  3.46354  2.40513  3.72494  3.29354  2.67741  2.69355  4.24690  2.90347  2.73739  3.18146  2.89801  2.37887  2.77519  2.98518  4.58477  3.61503
          0.01738  4.45667  5.17902  0.61958  0.77255  0.48576  0.95510
     95   2.73069  2.92825  3.10208  2.61611  4.16947  3.09228  3.50037  3.58672  2.40855  3.19877  4.02573  1.58406  3.95436  2.97116  3.01453  2.78247  2.98478  3.26107  5.44091  4.12235    116 n - - S
          2.68618  4.42225  2.77519  2.73123  3.46354  2.40513  3.72494  3.29354  2.67741  2.69355  4.24690  2.90347  2.73739  3.18146  2.89801  2.37887  2.77519  2.98518  4.58477  3.61503
          0.01738  4.45667  5.17902  0.61958  0.77255  0.48576  0.95510
     96   2.60338  4.52106  4.79887  4.22412  3.34147  4.35143  4.70813  2.32502  4.08587  1.04005  2.49482  4.40654  4.64551  4.24130  4.20859  3.67639  3.38026  1.88932  5.18336  4.06330    117 l - - E
          2.68618  4.42225  2.77519  2.73123  3.46354  2.40513  3.72494  3.29354  2.67741  2.69355  4.24690  2.90347  2.73739  3.18146  2.89801  2.37887  2.77519  2.98518  4.58477  3.61503
          0.01738  4.45667  5.17902  0.61958  0.77255  0.48576  0.95510
     97   3.54812  5.22608  4.33536  4.32276  5.38025  0.21374  5.36464  5.16281  4.57928  4.72279  5.73020  4.50276  4.62909  4.85814  4.71334  3.74204  4.07142  4.57795  6.28173  5.51476    118 G - - E
          2.68618  4.42225  2.77519  2.73123  3.46354  2.40513  3.72494  3.29354  2.67741  2.69355  4.24690  2.90347  2.73739  3.18146  2.89801  2.37887  2.77519  2.98518  4.58477  3.61503
          0.01738  4.45667  5.17902  0.61958  0.77255  0.48576  0.95510
     98   3.43236  4.71146  5.27132  4.83562  3.81082  4.81207  5.52447  0.66853  4.69868  2.24216  3.60627  5.00112  5.12785  4.96159  4.85647  4.25854  3.71413  1.72356  5.89435  4.68013    119 I - - E
          2.68618  4.42225  2.77519  2.73123  3.46354  2.40513  3.72494  3.29354  2.67741  2.69355  4.24690  2.90347  2.73739  3.18146  2.89801  2.37887  2.77519  2.98518  4.58477  3.61503
          0.01738  4.45667  5.17902  0.61958  0.77255  0.48576  0.95510
     99   2.80283  4.49367  3.70773  3.13385  3.53301  3.78690  4.02548  2.39109  2.99473  1.69020  3.46140  3.53019  4.15365  1.96243  3.13284  3.04506  3.03197  2.52190  5.06342  3.84665    120 l - - E
          2.68618  4.42225  2.77519  2.73123  3.46354  2.40513  3.72494  3.29354  2.67741  2.69355  4.24690  2.90347  2.73739  3.18146  2.89801  2.37887  2.77519  2.98518  4.58477  3.61503
          0.01738  4.45667  5.17902  0.61958  0.77255  0.48576  0.95510
    100   2.84600  1.99653  3.43634  2.88093  3.99019  3.65805  2.08802  3.44178  2.02421  3.08178  3.95390  3.31623  4.07553  3.08484  2.84198  2.95184  3.08623  3.16579  5.29888  4.01383    121 c - - E
          2.68618  4.42225  2.77519  2.73123  3.46354  2.40513  3.72494  3.29354  2.67741  2.69355  4.24690  2.90347  2.73739  3.18146  2.89801  2.37887  2.77519  2.98518  4.58477  3.61503
          0.01738  4.45667  5.17902  0.61958  0.77255  0.48576  0.95510
    101   2.44065  4.37993  3.79918  2.78045  3.56276  3.77855  4.10581  2.59527  3.18761  2.29343  3.51722  3.60947  4.17296  3.48564  3.49977  3.05727  2.50226  1.41944  5.06609  3.84452    122 v - - -
          2.68618  4.42225  2.77519  2.73123  3.46354  2.40513  3.72494  3.29354  2.67741  2.69355  4.24690  2.90347  2.73739  3.18146  2.89801  2.37887  2.77519  2.98518  4.58477  3.61503
          0.01738  4.45667  5.17902  0.61958  0.77255  0.48576  0.95510
    102   2.40640  5.12789  3.22866  2.63899  4.49448  3.60959  3.74136  3.90263  1.70071  3.42422  4.22792  3.13299  4.00155  2.86694  1.88849  2.85668  2.23729  3.54085  5.57118  4.26979    123 k - - -
          2.68618  4.42225  2.77519  2.73123  3.46354  2.40513  3.72494  3.29354  2.67741  2.69355  4.24690  2.90347  2.73739  3.18146  2.89801  2.37887  2.77519  2.98518  4.58477  3.61503
          0.01738  4.45667  5.17902  0.61958  0.77255  0.48576  0.95510
    103   3.15587  5.42028  3.43728  2.83209  4.88385  3.79258  3.78417  4.25596  1.08138  3.67048  4.49994  2.32156  4.16800  2.90411  1.99303  3.12452  3.33495  3.89349  5.70604  4.48656    124 k - - C
          2.68618  4.42225  2.77519  2.73123  3.46354  2.40513  3.72494  3.29354  2.67741  2.69355  4.24690  2.90347  2.73739  3.18146  2.89801  2.37887  2.77519  2.98518  4.58477  3.61503
          0.01738  4.45667  5.17902  0.61958  0.77255  0.48576  0.95510
    104   2.83702  5.05603  3.24195  2.64507  4.36042  3.61724  3.73972  3.75884  1.41878  2.97074  4.13304  3.13886  3.99834  2.87624  2.22140  2.51309  3.05329  2.89782  5.49787  4.20028    125 k - - G
          2.68618  4.42225  2.77519  2.73123  3.46354  2.40513  3.72494  3.29354  2.67741  2.69355  4.24690  2.90347  2.73739  3.18146  2.89801  2.37887  2.77519  2.98518  4.58477  3.61503
          0.01738  4.45667  5.17902  0.61958  0.77255  0.48576  0.95510
    105   2.81418  5.33249  1.81216  1.77968  4.65615  3.46169  3.74161  4.14601  2.27708  3.62841  4.38798  2.53405  3.91829  2.85501  3.04969  2.60629  3.05585  3.71358  5.76810  3.55149    126 e - - G
          2.68618  4.42225  2.77519  2.73123  3.46354  2.40513  3.72494  3.29354  2.67741  2.69355  4.24690  2.90347  2.73739  3.18146  2.89801  2.37887  2.77519  2.98518  4.58477  3.61503
          0.01738  4.45667  5.17902  0.61958  0.77255  0.48576  0.95510
    106   3.01885  4.37909  4.75929  4.18048  3.40006  4.25146  4.60970  1.55050  4.03325  1.94512  2.69778  4.32104  4.56697  3.58455  4.14449  3.57176  3.25332  1.35487  5.12276  3.96228    127 v - - H
          2.68618  4.42225  2.77519  2.73123  3.46354  2.40513  3.72494  3.29354  2.67741  2.69355  4.24690  2.90347  2.73739  3.18146  2.89801  2.37887  2.77519  2.98518  4.58477  3.61503
          0.01738  4.45667  5.17902  0.61958  0.77255  0.48576  0.95510
    107   2.51504  4.94461  2.89122  1.81444  3.07605  3.50242  3.70256  3.62680  2.36742  3.21062  3.65360  3.01857  3.89335  2.84011  2.62556  2.70278  2.67746  3.01364  5.43499  4.08606    128 e - - H
          2.68618  4.42225  2.77519  2.73123  3.46354  2.40513  3.72494  3.29354  2.67741  2.69355  4.24690  2.90347  2.73739  3.18146  2.89801  2.37887  2.77519  2.98518  4.58477  3.61503
          0.01738  4.45667  5.17902  0.61958  0.77255  0.48576  0.95510
    108   2.51306  5.17145  2.63562  1.71858  4.49527  3.29592  3.12517  3.96885  2.42154  2.99049  4.21945  2.82417  3.41710  2.69477  2.91364  2.48371  2.93788  3.55097  5.61609  4.21406    129 e - - H
          2.68618  4.42225  2.77519  2.73123  3.46354  2.40513  3.72494  3.29354  2.67741  2.69355  4.24690  2.90347  2.73739  3.18146  2.89801  2.37887  2.77519  2.98518  4.58477  3.61503
          0.01738  4.45667  5.17902  0.61958  0.77255  0.48576  0.95510
    109   2.00190  4.93021  3.06213  2.23506  4.19128  3.50624  3.71414  3.13512  2.49637  3.20305  4.00689  2.90539  3.90132  2.85539  2.41151  2.48142  2.46487  3.27672  5.43128  4.08797    130 a - - H
          2.68618  4.42225  2.77519  2.73123  3.46354  2.40513  3.72494  3.29354  2.67741  2.69355  4.24690  2.90347  2.73739  3.18146  2.89801  2.37887  2.77519  2.98518  4.58477  3.61503
          0.01738  4.45667  5.17902  0.61958  0.77255  0.48576  0.95510
    110   2.89136  4.29417  4.55724  3.96502  2.73827  4.05464  4.37145  2.01705  3.02332  1.29532  2.94611  4.10870  4.38643  3.98263  3.92636  3.35959  3.12107  2.10550  4.91033  3.75272    131 l - - H
          2.68618  4.42225  2.77519  2.73123  3.46354  2.40513  3.72494  3.29354  2.67741  2.69355  4.24690  2.90347  2.73739  3.18146  2.89801  2.37887  2.77519  2.98518  4.58477  3.61503
          0.01738  4.45667  5.17902  0.61958  0.77255  0.48576  0.95510
    111   2.54400  3.97751  3.00193  2.17588  4.32002  3.01415  3.39554  3.54939  2.11564  3.31443  3.77961  2.83527  3.25591  2.79973  2.70945  2.39897  2.91511  3.09227  5.50598  4.13495    132 k - - H
          2.68618  4.42225  2.77519  2.73123  3.46354  2.40513  3.72494  3.29354  2.67741  2.69355  4.24690  2.90347  2.73739  3.18146  2.89801  2.37887  2.77519  2.98518  4.58477  3.61503
          0.08242  4.45667  2.69538  0.61958  0.77255  0.48576  0.95510
    112   2.34101  5.07750  2.97692  1.84988  4.38198  3.47344  3.47341  3.83335  2.13963  2.82613  4.13146  2.96113  3.86654  2.59774  2.71136  2.67501  2.71500  3.44662  5.53073  4.15645    133 e - - H
          2.68618  4.42225  2.77519  2.73123  3.46354  2.40513  3.72494  3.29354  2.67741  2.69355  4.24690  2.90347  2.73739  3.18146  2.89801  2.37887  2.77519  2.98518  4.58477  3.61503
          0.01854  4.39279  5.11513  0.61958  0.77255  0.58230  0.81783
    113   3.29523  5.45002  3.76757  3.00711  4.94231  3.90644  2.87082  4.27778  1.47800  3.66178  4.52069  3.39846  4.24183  2.89007  1.15128  3.26937  3.43534  3.94853  5.65674  4.50688    134 r - - H
          2.68618  4.42225  2.77519  2.73123  3.46354  2.40513  3.72494  3.29354  2.67741  2.69355  4.24690  2.90347  2.73739  3.18146  2.89801  2.37887  2.77519  2.98518  4.58477  3.61503
          0.01854  4.39279  5.11513  0.61958  0.77255  0.58230  0.81783
    114   2.67408  4.38928  3.55965  2.64131  3.52428  3.65150  3.89630  2.12595  2.56617  2.16872  2.57206  3.38881  4.02921  3.04546  3.06822  2.89994  2.90438  2.65746  4.96860  3.73777    135 i - - H
          2.68634  4.42196  2.77536  2.73143  3.46417  2.40501  3.72489  3.29366  2.67756  2.69296  4.24646  2.90286  2.73774  3.18097  2.89688  2.37951  2.77545  2.98544  4.58572  3.61453
          0.31568  1.32914  5.11513  2.60555  0.07673  0.42981  1.05164
    115   2.45677  5.11636  2.97077  1.88755  3.90222  3.47501  3.29275  3.89204  2.32262  3.19922  4.16607  2.95649  3.86770  2.36070  2.47912  2.52934  2.77865  3.48993  5.56742  4.17918    165 e - - H
          2.68618  4.42225  2.77519  2.73123  3.46354  2.40513  3.72494  3.29354  2.67741  2.69355  4.24690  2.90347  2.73739  3.18146  2.89801  2.37887  2.77519  2.98518  4.58477  3.61503
          0.01738  4.45667  5.17902  0.61958  0.77255  0.48576  0.95510
    116   2.47236  4.31156  3.72849  3.15423  3.43455  3.70157  3.96699  2.48274  2.95958  1.74332  3.41844  3.50927  4.07735  2.89860  3.04043  2.96031  2.37317  2.57637  3.87662  3.68706    166 l - - C
          2.68618  4.42225  2.77519  2.73123  3.46354  2.40513  3.72494  3.29354  2.67741  2.69355  4.24690  2.90347  2.73739  3.18146  2.89801  2.37887  2.77519  2.98518  4.58477  3.61503
          0.01738  4.45667  5.17902  0.61958  0.77255  0.48576  0.95510
    117   2.71534  5.17698  2.59722  2.39766  4.50661  2.72144  3.67992  3.97962  2.13387  3.47895  4.23279  2.24855  3.87615  2.78665  2.79550  2.50918  2.28895  3.56164  5.62747  4.22629    167 k - - T
          2.68618  4.42225  2.77519  2.73123  3.46354  2.40513  3.72494  3.29354  2.67741  2.69355  4.24690  2.90347  2.73739  3.18146  2.89801  2.37887  2.77519  2.98518  4.58477  3.61503
          0.04610  4.45667  3.39772  0.61958  0.77255  0.48576  0.95510
    118   2.68028  4.81469  2.74412  2.24033  4.03449  3.52131  3.30127  2.38275  2.55479  2.81652  3.89139  2.50768  3.91299  2.90016  3.00968  2.73335  2.91202  2.65662  5.33035  4.00980    168 e - - -
          2.68618  4.42225  2.77519  2.73123  3.46354  2.40513  3.72494  3.29354  2.67741  2.69355  4.24690  2.90347  2.73739  3.18146  2.89801  2.37887  2.77519  2.98518  4.58477  3.61503
          0.01789  4.42846  5.15081  0.61958  0.77255  0.45888  0.99965
    119   2.58898  5.18935  2.22678  2.29811  4.52560  2.99551  3.65845  4.00586  2.10988  3.49052  4.23370  2.53533  3.42018  2.75892  2.44372  2.66253  2.92986  3.31510  5.62660  4.21986    169 k - - -
          2.68618  4.42225  2.77519  2.73123  3.46354  2.40513  3.72494  3.29354  2.67741  2.69355  4.24690  2.90347  2.73739  3.18146  2.89801  2.37887  2.77519  2.98518  4.58477  3.61503
          0.01738  4.45667  5.17902  0.61958  0.77255  0.48576  0.95510
    120   2.77194  5.20962  2.95698  1.96266  4.54538  3.50930  3.69556  4.00522  2.18493  3.49796  4.26288  2.98579  2.11377  2.59513  2.52019  2.55289  2.99997  3.59745  5.63580  4.25777    170 e - - T
          2.68618  4.42225  2.77519  2.73123  3.46354  2.40513  3.72494  3.29354  2.67741  2.69355  4.24690  2.90347  2.73739  3.18146  2.89801  2.37887  2.77519  2.98518  4.58477  3.61503
          0.01738  4.45667  5.17902  0.61958  0.77255  0.48576  0.95510
    121   2.69498  4.75406  2.91739  2.35960  2.34631  3.55424  3.76544  3.35129  2.02353  2.63857  3.83570  3.12531  3.94370  2.95580  3.04900  2.77132  2.92626  3.06538  5.26215  3.30202    171 k - - T
          2.68618  4.42225  2.77519  2.73123  3.46354  2.40513  3.72494  3.29354  2.67741  2.69355  4.24690  2.90347  2.73739  3.18146  2.89801  2.37887  2.77519  2.98518  4.58477  3.61503
          0.01738  4.45667  5.17902  0.61958  0.77255  0.48576  0.95510
    122   2.53286  5.14336  2.95708  2.21780  4.46689  3.23482  3.48023  3.93672  2.25479  3.43856  3.85828  2.19465  3.86254  2.50666  2.54521  2.43551  2.91948  3.52246  5.58829  3.59547    172 n - - S
          2.68624  4.42231  2.77526  2.73090  3.46360  2.40519  3.72500  3.29360  2.67737  2.69339  4.24696  2.90353  2.73746  3.18128  2.89807  2.37893  2.77518  2.98524  4.58483  3.61509
          0.59987  1.31330  1.70272  0.15911  1.91668  0.48576  0.95510
    123   2.52159  4.21419  4.31604  3.74612  3.39062  3.94326  4.31429  1.69150  3.63054  1.99502  3.34304  3.95184  4.30821  3.86238  3.81719  3.02639  2.68153  1.62355  4.98149  3.78566    174 v - - -
          2.68618  4.42225  2.77519  2.73123  3.46354  2.40513  3.72494  3.29354  2.67741  2.69355  4.24690  2.90347  2.73739  3.18146  2.89801  2.37887  2.77519  2.98518  4.58477  3.61503
          0.02115  4.26241  4.98476  0.61958  0.77255  0.73975  0.64862
    124   2.65117  5.09024  2.91164  2.08779  4.41251  2.82423  3.21080  3.87682  2.21491  3.38180  4.13929  2.90439  3.25981  2.53227  2.41708  2.55386  2.88108  3.27462  5.53299  4.14486    175 e - - T
          2.68618  4.42225  2.77519  2.73123  3.46354  2.40513  3.72494  3.29354  2.67741  2.69355  4.24690  2.90347  2.73739  3.18146  2.89801  2.37887  2.77519  2.98518  4.58477  3.61503
          0.02115  4.26241  4.98476  0.61958  0.77255  0.60356  0.79156
    125   2.42887  4.88384  2.89889  2.25833  3.02245  3.46972  3.67097  3.38389  2.20050  2.97406  3.69525  2.99134  3.63802  2.29100  2.92727  2.67124  2.87818  3.22141  5.37874  4.03537    176 k - - C
          2.68618  4.42225  2.77519  2.73123  3.46354  2.40513  3.72494  3.29354  2.67741  2.69355  4.24690  2.90347  2.73739  3.18146  2.89801  2.37887  2.77519  2.98518  4.58477  3.61503
          0.01982  4.32685  5.04920  0.61958  0.77255  0.66758  0.71939
    126   2.43095  5.23987  2.50759  1.67575  4.56114  2.64596  3.68874  4.04210  2.23353  3.53621  4.29937  2.88822  3.86794  2.68964  2.98237  2.59377  2.99163  3.62011  5.68435  4.26605    177 e - - G
          2.68618  4.42225  2.77519  2.73123  3.46354  2.40513  3.72494  3.29354  2.67741  2.69355  4.24690  2.90347  2.73739  3.18146  2.89801  2.37887  2.77519  2.98518  4.58477  3.61503
          0.01982  4.32685  5.04920  0.61958  0.77255  0.66758  0.71939
    127   2.09364  5.04382  2.81683  2.22880  4.34083  3.44255  2.83048  3.79375  2.31013  3.32814  4.09929  2.93174  3.83958  2.48573  2.88037  2.52707  2.67987  3.17444  5.50644  4.12677    178 a - - G
          2.68618  4.42225  2.77519  2.73123  3.46354  2.40513  3.72494  3.29354  2.67741  2.69355  4.24690  2.90347  2.73739  3.18146  2.89801  2.37887  2.77519  2.98518  4.58477  3.61503
          0.01982  4.32685  5.04920  0.61958  0.77255  0.66758  0.71939
    128   2.40175  4.77967  3.14985  2.33606  4.00049  3.52470  3.71344  3.39878  2.05189  2.17364  3.85807  3.08130  3.91009  2.78642  2.68477  2.74248  2.90824  3.10245  4.25491  3.98431    179 k - - C
          2.68618  4.42225  2.77519  2.73123  3.46354  2.40513  3.72494  3.29354  2.67741  2.69355  4.24690  2.90347  2.73739  3.18146  2.89801  2.37887  2.77519  2.98518  4.58477  3.61503
          0.01982  4.32685  5.04920  0.61958  0.77255  0.66758  0.71939
    129   2.66692  5.15437  2.56836  2.05202  4.49191  3.27036  3.44820  3.97011  2.15074  3.07111  4.19862  2.68860  3.82919  2.46174  2.38642  2.63175  2.89789  3.54130  5.58851  4.18540    180 e - - T
          2.68618  4.42225  2.77519  2.73123  3.46354  2.40513  3.72494  3.29354  2.67741  2.69355  4.24690  2.90347  2.73739  3.18146  2.89801  2.37887  2.77519  2.98518  4.58477  3.61503
          0.01982  4.32685  5.04920  0.61958  0.77255  0.66758  0.71939
    130   2.50807  4.97976  2.86292  2.21651  4.25733  3.29748  3.64898  3.69805  2.34612  2.75614  3.15325  2.71807  3.58164  2.29828  2.89416  2.65027  2.73708  3.33365  5.45492  4.08913    181 e - - S
          2.68618  4.42225  2.77519  2.73123  3.46354  2.40513  3.72494  3.29354  2.67741  2.69355  4.24690  2.90347  2.73739  3.18146  2.89801  2.37887  2.77519  2.98518  4.58477  3.61503
          0.08136  4.32685  2.73444  0.61958  0.77255  0.66758  0.71939
    131   2.17688  4.64913  3.15941  2.60556  3.84926  3.50311  3.15135  2.50916  2.36211  2.89265  3.74082  2.95073  3.35182  2.92555  3.00539  2.72486  2.54981  2.96007  5.19000  3.89757    182 a - - G
          2.68618  4.42225  2.77519  2.73123  3.46354  2.40513  3.72494  3.29354  2.67741  2.69355  4.24690  2.90347  2.73739  3.18146  2.89801  2.37887  2.77519  2.98518  4.58477  3.61503
          0.02106  4.26655  4.98890  0.61958  0.77255  0.73540  0.65261
    132   2.68503  5.15855  2.52686  2.09805  4.48519  3.19398  3.63326  3.95984  1.73717  3.45361  4.20951  2.75966  3.83061  2.59774  2.86996  2.64808  2.79504  3.31588  5.59783  4.19401    183 k - - G
          2.68618  4.42225  2.77519  2.73123  3.46354  2.40513  3.72494  3.29354  2.67741  2.69355  4.24690  2.90347  2.73739  3.18146  2.89801  2.37887  2.77519  2.98518  4.58477  3.61503
          0.02106  4.26655  4.98890  0.61958  0.77255  0.60718  0.78721
    133   2.70580  5.15258  2.08277  1.90777  4.46704  3.42700  3.66555  3.93502  2.29004  3.44680  4.21143  2.90472  3.85276  2.77934  2.93510  2.38891  2.69509  3.02999  5.60691  4.20492    184 e - - G
          2.68618  4.42225  2.77519  2.73123  3.46354  2.40513  3.72494  3.29354  2.67741  2.69355  4.24690  2.90347  2.73739  3.18146  2.89801  2.37887  2.77519  2.98518  4.58477  3.61503
          0.01982  4.32685  5.04920  0.61958  0.77255  0.66758  0.71939
    134   2.69523  3.72900  4.38723  3.79303  3.19145  3.84571  4.17076  1.96206  3.63688  2.20760  2.07294  3.91207  4.20530  3.81931  3.74476  3.14781  2.73862  2.04606  4.74712  2.70513    185 i - - S
          2.68618  4.42225  2.77519  2.73123  3.46354  2.40513  3.72494  3.29354  2.67741  2.69355  4.24690  2.90347  2.73739  3.18146  2.89801  2.37887  2.77519  2.98518  4.58477  3.61503
          0.01982  4.32685  5.04920  0.61958  0.77255  0.66758  0.71939
    135   3.18069  5.75163  0.94570  2.27728  5.06886  3.38334  4.00594  4.66347  3.09501  4.15071  5.02722  1.94609  4.04478  3.18698  3.72672  3.05447  3.49629  4.20590  6.26533  4.72545    186 d - - -
          2.68618  4.42225  2.77519  2.73123  3.46354  2.40513  3.72494  3.29354  2.67741  2.69355  4.24690  2.90347  2.73739  3.18146  2.89801  2.37887  2.77519  2.98518  4.58477  3.61503
          0.01982  4.32685  5.04920  0.61958  0.77255  0.66758  0.71939
    136   3.12484  4.62151  4.36301  3.77709  3.28276  4.18543  4.42568  2.55071  3.42547  0.88246  2.84880  4.07420  4.49491  3.82228  3.02618  3.50682  3.35246  2.59238  5.11082  3.95122    187 l - - T
          2.68618  4.42225  2.77519  2.73123  3.46354  2.40513  3.72494  3.29354  2.67741  2.69355  4.24690  2.90347  2.73739  3.18146  2.89801  2.37887  2.77519  2.98518  4.58477  3.61503
          0.01982  4.32685  5.04920  0.61958  0.77255  0.38685  1.13691
    137   2.70077  4.86212  3.07648  2.60426  4.20309  3.47617  3.81915  3.64685  2.63566  3.25409  4.07247  1.78666  3.93677  2.98266  3.08582  2.03966  2.32172  3.29951  5.47864  3.46797    188 n - - T
          2.68618  4.42225  2.77519  2.73123  3.46354  2.40513  3.72494  3.29354  2.67741  2.69355  4.24690  2.90347  2.73739  3.18146  2.89801  2.37887  2.77519  2.98518  4.58477  3.61503
          0.01738  4.45667  5.17902  0.61958  0.77255  0.48576  0.95510
    138   2.37581  4.62727  3.30277  2.55766  3.80665  3.59246  3.81436  2.71864  2.68987  2.85549  3.71932  3.21270  3.97774  2.59247  2.46611  2.81817  2.82901  2.02299  5.17791  3.90380    189 v - - E
          2.68618  4.42225  2.77519  2.73123  3.46354  2.40513  3.72494  3.29354  2.67741  2.69355  4.24690  2.90347  2.73739  3.18146  2.89801  2.37887  2.77519  2.98518  4.58477  3.61503
          0.01738  4.45667  5.17902  0.61958  0.77255  0.48576  0.95510
    139   3.13259  3.13882  5.00379  4.49425  3.76962  4.39188  5.04884  1.98810  4.35693  2.22007  3.63246  4.59600  4.78829  4.59474  4.50280  3.77901  3.41812  0.78342  5.58127  4.36870    190 v - - E
          2.68618  4.42225  2.77519  2.73123  3.46354  2.40513  3.72494  3.29354  2.67741  2.69355  4.24690  2.90347  2.73739  3.18146  2.89801  2.37887  2.77519  2.98518  4.58477  3.61503
          0.01738  4.45667  5.17902  0.61958  0.77255  0.48576  0.95510
    140   3.06387  3.03274  4.04910  3.42317  4.45167  3.74887  4.17944  3.83001  2.62632  3.46300  4.39804  3.71075  4.27799  3.39781  0.74316  3.20338  3.38077  3.52045  5.62874  4.45222    191 r - - E
          2.68618  4.42225  2.77519  2.73123  3.46354  2.40513  3.72494  3.29354  2.67741  2.69355  4.24690  2.90347  2.73739  3.18146  2.89801  2.37887  2.77519  2.98518  4.58477  3.61503
          0.01738  4.45667  5.17902  0.61958  0.77255  0.48576  0.95510
    141   3.42159  3.95640  5.16989  4.58917  3.27424  4.68222  5.00872  2.21064  4.43883  0.71386  2.53371  4.76967  4.88464  4.50157  4.50116  4.02671  3.64401  2.44823  5.29940  4.24260    192 l - - E
          2.68618  4.42225  2.77519  2.73123  3.46354  2.40513  3.72494  3.29354  2.67741  2.69355  4.24690  2.90347  2.73739  3.18146  2.89801  2.37887  2.77519  2.98518  4.58477  3.61503
          0.01738  4.45667  5.17902  0.61958  0.77255  0.48576  0.95510
    142   2.70993  1.80417  4.08799  3.50394  3.34670  3.78387  4.10683  2.60941  3.08108  2.40385  2.83356  3.74307  4.16786  3.62080  3.25593  3.07598  2.95002  1.94831  4.85712  3.66136    193 c - - E
          2.68618  4.42225  2.77519  2.73123  3.46354  2.40513  3.72494  3.29354  2.67741  2.69355  4.24690  2.90347  2.73739  3.18146  2.89801  2.37887  2.77519  2.98518  4.58477  3.61503
          0.01738  4.45667  5.17902  0.61958  0.77255  0.48576  0.95510
    143   4.02354  5.19454  5.13337  4.85084  0.62701  4.80129  3.82075  3.48984  4.65779  2.46490  4.07495  4.49130  5.07728  4.54982  4.61909  4.17728  4.23875  3.48585  3.93476  1.97538    194 F - - E
          2.68618  4.42225  2.77519  2.73123  3.46354  2.40513  3.72494  3.29354  2.67741  2.69355  4.24690  2.90347  2.73739  3.18146  2.89801  2.37887  2.77519  2.98518  4.58477  3.61503
          0.01738  4.45667  5.17902  0.61958  0.77255  0.48576  0.95510
    144   2.76485  5.12306  3.06138  2.27522  4.43987  3.53577  3.69721  3.87804  2.36747  3.40002  3.83404  3.02751  3.92660  1.75391  2.27252  2.75234  2.41495  3.50029  5.56073  4.20966    195 q - - E
          2.68618  4.42225  2.77519  2.73123  3.46354  2.40513  3.72494  3.29354  2.67741  2.69355  4.24690  2.90347  2.73739  3.18146  2.89801  2.37887  2.77519  2.98518  4.58477  3.61503
          0.01738  4.45667  5.17902  0.61958  0.77255  0.48576  0.95510
    145   1.51149  4.33922  4.06437  3.53477  3.35617  3.69854  4.30098  2.59868  3.45858  2.62330  3.60188  3.77472  4.19668  3.72630  3.72567  3.03850  2.35609  1.67194  5.18196  3.97371    196 a - - E
          2.68618  4.42225  2.77519  2.73123  3.46354  2.40513  3.72494  3.29354  2.67741  2.69355  4.24690  2.90347  2.73739  3.18146  2.89801  2.37887  2.77519  2.98518  4.58477  3.61503
          0.01738  4.45667  5.17902  0.61958  0.77255  0.48576  0.95510
    146   2.80463  4.41250  3.83483  3.27541  1.67953  3.80501  3.10153  2.90043  3.20057  2.59766  3.52497  3.59725  4.17621  2.89392  3.49434  2.67800  2.90171  2.69298  4.08098  2.55211    197 f - - E
          2.68618  4.42225  2.77519  2.73123  3.46354  2.40513  3.72494  3.29354  2.67741  2.69355  4.24690  2.90347  2.73739  3.18146  2.89801  2.37887  2.77519  2.98518  4.58477  3.61503
          0.01738  4.45667  5.17902  0.61958  0.77255  0.48576  0.95510
    147   2.69120  3.41690  4.19265  3.60315  3.25058  3.80121  4.10569  2.12950  3.07778  1.50741  3.25866  3.79630  4.16840  3.21567  3.63556  3.09025  2.92313  2.25995  4.76947  3.26852    198 l - - E
          2.68620  4.42227  2.77521  2.73109  3.46356  2.40515  3.72496  3.29356  2.67743  2.69357  4.24692  2.90349  2.73741  3.18148  2.89803  2.37889  2.77521  2.98500  4.58479  3.61505
          0.46746  2.34103  1.28309  0.31619  1.30534  0.48576  0.95510
    148   2.61749  4.78714  2.66760  2.46344  4.07292  2.98787  3.68204  3.05676  2.49397  3.09765  3.92011  2.97516  2.18374  2.84270  2.76870  2.65912  2.86708  3.15716  5.34550  4.01479    200 p - - -
          2.68618  4.42225  2.77519  2.73123  3.46354  2.40513  3.72494  3.29354  2.67741  2.69355  4.24690  2.90347  2.73739  3.18146  2.89801  2.37887  2.77519  2.98518  4.58477  3.61503
          0.02394  4.13984  4.86219  0.61958  0.77255  0.74044  0.64799
    149   2.50886  5.27471  1.62346  2.02730  4.58521  3.37154  3.69591  4.06588  2.51632  3.56487  4.34691  2.83857  3.85889  2.65590  2.66033  2.72884  3.03389  3.65073  5.71949  4.29324    201 d - - C
          2.68618  4.42225  2.77519  2.73123  3.46354  2.40513  3.72494  3.29354  2.67741  2.69355  4.24690  2.90347  2.73739  3.18146  2.89801  2.37887  2.77519  2.98518  4.58477  3.61503
          0.02253  4.19984  4.92218  0.61958  0.77255  0.32942  1.27061
    150   2.68625  5.10811  2.56306  2.16863  4.00798  3.47229  3.66509  3.43780  2.41608  3.39823  4.15866  2.85831  3.23693  2.60276  2.79905  2.15391  2.39180  3.47963  5.56276  4.17404    202 s - - S
          2.68618  4.42225  2.77519  2.73123  3.46354  2.40513  3.72494  3.29354  2.67741  2.69355  4.24690  2.90347  2.73739  3.18146  2.89801  2.37887  2.77519  2.98518  4.58477  3.61503
          0.01738  4.45667  5.17902  0.61958  0.77255  0.48576  0.95510
    151   2.61685  5.12807  2.85765  2.40577  4.44612  3.11679  3.25228  3.91283  2.40658  3.42187  4.17694  2.53913  3.64927  2.41389  2.45578  2.42105  2.39915  3.17514  5.57795  4.18466    203 t - - T
          2.68618  4.42225  2.77519  2.73123  3.46354  2.40513  3.72494  3.29354  2.67741  2.69355  4.24690  2.90347  2.73739  3.18146  2.89801  2.37887  2.77519  2.98518  4.58477  3.61503
          0.01738  4.45667  5.17902  0.61958  0.77255  0.48576  0.95510
    152   2.46849  5.12998  2.41559  2.47794  4.57262  1.54258  3.86498  4.03298  2.71601  3.58165  4.37820  3.01305  2.70172  2.77976  3.21568  2.80218  3.09390  3.62148  5.77136  4.38144    204 g - - T
          2.68618  4.42225  2.77519  2.73123  3.46354  2.40513  3.72494  3.29354  2.67741  2.69355  4.24690  2.90347  2.73739  3.18146  2.89801  2.37887  2.77519  2.98518  4.58477  3.61503
          0.01738  4.45667  5.17902  0.61958  0.77255  0.48576  0.95510
    153   2.43023  5.17974  2.62325  2.39170  4.50978  2.74990  3.28457  3.98561  2.28089  3.47886  4.22777  2.13981  3.86815  2.77090  2.59453  2.42844  2.93747  3.56299  5.62217  4.21893    205 n - - S
          2.68618  4.42225  2.77519  2.73123  3.46354  2.40513  3.72494  3.29354  2.67741  2.69355  4.24690  2.90347  2.73739  3.18146  2.89801  2.37887  2.77519  2.98518  4.58477  3.61503
          0.01738  4.45667  5.17902  0.61958  0.77255  0.48576  0.95510
    154   2.71013  4.27494  3.88650  3.31360  2.15085  2.50455  3.55042  2.63089  3.22995  2.47118  3.38686  3.61586  4.12740  3.49010  3.15657  2.76396  2.94176  2.53927  3.25468  2.87257    206 f - - C
          2.68618  4.42225  2.77519  2.73123  3.46354  2.40513  3.72494  3.29354  2.67741  2.69355  4.24690  2.90347  2.73739  3.18146  2.89801  2.37887  2.77519  2.98518  4.58477  3.61503
          0.01738  4.45667  5.17902  0.61958  0.77255  0.48576  0.95510
    155   2.51228  4.70285  3.23789  2.67444  3.90096  3.56878  3.78459  3.28474  2.36652  2.69442  3.57868  3.16162  3.70510  2.98439  2.60179  2.78849  1.81103  2.77096  5.24146  3.95212    207 t - - E
          2.68618  4.42225  2.77519  2.73123  3.46354  2.40513  3.72494  3.29354  2.67741  2.69355  4.24690  2.90347  2.73739  3.18146  2.89801  2.37887  2.77519  2.98518  4.58477  3.61503
          0.01738  4.45667  5.17902  0.61958  0.77255  0.48576  0.95510
    156   2.68321  4.19865  3.24305  2.58149  3.85597  3.56878  3.45677  3.24285  2.65760  2.36536  3.75691  3.16729  3.43663  2.76246  2.37471  2.78660  2.31541  2.65750  5.21106  3.56786    208 t - - E
          2.68618  4.42225  2.77519  2.73123  3.46354  2.40513  3.72494  3.29354  2.67741  2.69355  4.24690  2.90347  2.73739  3.18146  2.89801  2.37887  2.77519  2.98518  4.58477  3.61503
          0.01738  4.45667  5.17902  0.61958  0.77255  0.48576  0.95510
    157   2.26538  4.88191  2.91951  2.32382  4.12010  3.51830  3.72446  3.33241  2.52264  2.37182  3.95507  3.05190  2.59530  2.87652  2.54368  2.72579  2.92128  3.21296  5.38655  4.05401    209 a - - E
          2.68618  4.42225  2.77519  2.73123  3.46354  2.40513  3.72494  3.29354  2.67741  2.69355  4.24690  2.90347  2.73739  3.18146  2.89801  2.37887  2.77519  2.98518  4.58477  3.61503
          0.01738  4.45667  5.17902  0.61958  0.77255  0.48576  0.95510
    158   2.49367  3.46977  4.23749  3.65051  3.26618  3.81145  4.13803  2.42066  3.51985  1.44916  3.02884  3.82901  4.18497  3.73035  3.67933  2.69221  2.58501  2.27198  4.78966  3.60119    210 l - - -
          2.68618  4.42225  2.77519  2.73123  3.46354  2.40513  3.72494  3.29354  2.67741  2.69355  4.24690  2.90347  2.73739  3.18146  2.89801  2.37887  2.77519  2.98518  4.58477  3.61503
          0.01738  4.45667  5.17902  0.61958  0.77255  0.48576  0.95510
    159   2.71752  5.11421  2.43109  2.10392  4.41205  3.47774  3.69419  3.86756  2.46231  2.62595  4.17168  2.96420  2.52630  2.59105  2.94885  2.69944  2.52152  3.47964  5.57638  4.19097    211 e - - -
          2.68618  4.42225  2.77519  2.73123  3.46354  2.40513  3.72494  3.29354  2.67741  2.69355  4.24690  2.90347  2.73739  3.18146  2.89801  2.37887  2.77519  2.98518  4.58477  3.61503
          0.01738  4.45667  5.17902  0.61958  0.77255  0.48576  0.95510
    160   2.84332  4.90326  3.16817  2.77904  3.68463  3.56104  3.94287  3.65265  2.73919  3.22787  4.13867  3.24795  1.30635  2.27506  3.11796  2.91371  3.12956  3.35091  5.43963  4.07314    212 p - - -
          2.68618  4.42225  2.77519  2.73123  3.46354  2.40513  3.72494  3.29354  2.67741  2.69355  4.24690  2.90347  2.73739  3.18146  2.89801  2.37887  2.77519  2.98518  4.58477  3.61503
          0.01738  4.45667  5.17902  0.61958  0.77255  0.48576  0.95510
    161   3.41087  4.64834  5.34970  4.86765  3.90597  4.92110  5.57708  1.56850  4.77424  2.26787  3.67234  5.04874  5.17509  5.02757  4.94751  4.33578  3.67283  0.70808  5.96411  4.75171    213 v - - E
          2.68618  4.42225  2.77519  2.73123  3.46354  2.40513  3.72494  3.29354  2.67741  2.69355  4.24690  2.90347  2.73739  3.18146  2.89801  2.37887  2.77519  2.98518  4.58477  3.61503
          0.01738  4.45667  5.17902  0.61958  0.77255  0.48576  0.95510
    162   2.43207  3.23642  4.55350  3.95695  3.25636  3.92927  4.26839  1.99748  3.78553  1.99067  3.25703  4.03209  4.28781  3.95410  3.86199  3.23800  2.98922  1.56456  4.81191  2.83084    214 v - - E
          2.68618  4.42225  2.77519  2.73123  3.46354  2.40513  3.72494  3.29354  2.67741  2.69355  4.24690  2.90347  2.73739  3.18146  2.89801  2.37887  2.77519  2.98518  4.58477  3.61503
          0.01738  4.45667  5.17902  0.61958  0.77255  0.48576  0.95510
    163   2.71749  4.62593  3.85023  3.73519  4.74414  3.35143  4.80233  4.37051  3.85397  4.05465  4.95084  3.82650  4.14445  4.15644  4.08877  0.46763  3.24718  3.76332  6.07004  4.84500    215 S - - E
          2.68618  4.42225  2.77519  2.73123  3.46354  2.40513  3.72494  3.29354  2.67741  2.69355  4.24690  2.90347  2.73739  3.18146  2.89801  2.37887  2.77519  2.98518  4.58477  3.61503
          0.01738  4.45667  5.17902  0.61958  0.77255  0.48576  0.95510
    164   2.73808  5.22114  2.18627  2.22330  4.54614  3.46411  3.28344  4.02474  2.45590  3.51797  4.27134  1.97194  3.88411  2.62731  2.95360  2.52143  2.80792  3.21671  5.66304  4.25289    216 n - - E
          2.68618  4.42225  2.77519  2.73123  3.46354  2.40513  3.72494  3.29354  2.67741  2.69355  4.24690  2.90347  2.73739  3.18146  2.89801  2.37887  2.77519  2.98518  4.58477  3.61503
          0.04610  4.45667  3.39772  0.61958  0.77255  0.48576  0.95510
    165   1.96960  3.69138  3.89125  3.41638  4.04220  3.36063  4.32478  2.95693  3.34159  3.07652  3.98683  3.60813  1.21098  3.64518  3.64623  2.75449  2.94907  2.93005  5.48467  4.27116    217 p - - E
          2.68618  4.42225  2.77519  2.73123  3.46354  2.40513  3.72494  3.29354  2.67741  2.69355  4.24690  2.90347  2.73739  3.18146  2.89801  2.37887  2.77519  2.98518  4.58477  3.61503
          0.01789  4.42846  5.15081  0.61958  0.77255  0.45888  0.99965
    166   3.43270  4.68561  5.34371  4.88727  3.86421  4.88836  5.59506  0.71405  4.77936  2.28793  3.63458  5.05779  5.16975  5.02914  4.94216  4.32296  3.70500  1.54562  5.95551  4.75216    218 i - - E
          2.68618  4.42225  2.77519  2.73123  3.46354  2.40513  3.72494  3.29354  2.67741  2.69355  4.24690  2.90347  2.73739  3.18146  2.89801  2.37887  2.77519  2.98518  4.58477  3.61503
          0.01738  4.45667  5.17902  0.61958  0.77255  0.48576  0.95510
    167   2.73107  4.51507  3.48820  2.58623  2.67197  3.67194  3.04612  2.66766  2.89443  2.72255  3.61625  2.74378  4.05284  3.20655  3.26940  2.91237  2.96232  2.80155  4.91305  2.08514    219 y - - E
          2.68618  4.42225  2.77519  2.73123  3.46354  2.40513  3.72494  3.29354  2.67741  2.69355  4.24690  2.90347  2.73739  3.18146  2.89801  2.37887  2.77519  2.98518  4.58477  3.61503
          0.01738  4.45667  5.17902  0.61958  0.77255  0.48576  0.95510
    168   2.79188  2.77834  1.40155  2.51813  4.50495  2.98997  3.88739  3.95533  2.75060  3.52965  4.33599  2.45802  3.96301  3.03997  3.24414  2.80242  3.08448  3.55716  5.73282  4.35702    220 d - - E
          2.68618  4.42225  2.77519  2.73123  3.46354  2.40513  3.72494  3.29354  2.67741  2.69355  4.24690  2.90347  2.73739  3.18146  2.89801  2.37887  2.77519  2.98518  4.58477  3.61503
          0.01738  4.45667  5.17902  0.61958  0.77255  0.48576  0.95510
    169   2.71088  5.06764  3.02163  2.46531  4.37090  3.49960  3.68713  3.81533  1.92786  3.35329  3.53484  2.45633  3.89330  2.80590  2.66690  2.00425  2.63661  3.43793  5.53187  4.16664    221 k - - T
          2.68618  4.42225  2.77519  2.73123  3.46354  2.40513  3.72494  3.29354  2.67741  2.69355  4.24690  2.90347  2.73739  3.18146  2.89801  2.37887  2.77519  2.98518  4.58477  3.61503
          0.01174  4.45102        *  0.61958  0.77255  0.00000        *
//
HMMER3/f [3.3 | Nov 2019]
NAME  Ribonuclease_3
ACC   PF00636.27
DESC  Ribonuclease III domain
LENG  105
ALPH  amino
RF    no
MM    no
CONS  yes
CS    yes
MAP   yes
DATE  Thu Apr 23 08:05:57 2020
NSEQ  230
EFFN  7.591095
CKSUM 1040953743
GA    27.00 27.00
TC    27.00 27.00
NC    26.90 26.90
STATS LOCAL MSV       -9.2592  0.71639
STATS LOCAL VITERBI  -10.3712  0.71639
STATS LOCAL FORWARD   -3.6246  0.71639
HMM          A        C        D        E        F        G        H        I        K        L        M        N        P        Q        R        S        T        V        W        Y   
            m->m     m->i     m->d     i->m     i->i     d->m     d->d
  COMPO   2.50079  4.26106  2.86639  2.66151  3.36375  2.72659  3.71317  2.99971  2.66558  2.35241  3.84415  3.07738  3.27131  3.15751  2.93656  2.55753  2.87847  2.80248  4.64406  3.40630
          2.68618  4.42225  2.77519  2.73123  3.46354  2.40513  3.72494  3.29354  2.67741  2.69355  4.24690  2.90347  2.73739  3.18146  2.89801  2.37887  2.77519  2.98518  4.58477  3.61503
          0.00491  5.71408  6.43642  0.61958  0.77255  0.00000        *
      1   2.81032  5.73960  2.68671  1.05661  5.08163  3.82325  3.99216  4.25954  2.83190  2.71289  4.78111  3.44304  4.28951  2.09278  3.10998  3.06672  3.40811  3.78687  6.17405  4.76489      1 e - - H
          2.68618  4.42225  2.77519  2.73123  3.46354  2.40513  3.72494  3.29354  2.67741  2.69355  4.24690  2.90347  2.73739  3.18146  2.89801  2.37887  2.77519  2.98518  4.58477  3.61503
          0.00491  5.71408  6.43642  0.61958  0.77255  0.48576  0.95510
      2   2.50265  5.57202  3.54182  2.77192  4.27745  3.65111  4.24467  3.85955  2.64889  3.62609  4.39334  3.40824  4.07339  2.89541  1.04384  2.84305  3.17779  2.85950  4.81501  4.19741      2 r - - H
          2.68618  4.42225  2.77519  2.73123  3.46354  2.40513  3.72494  3.29354  2.67741  2.69355  4.24690  2.90347  2.73739  3.18146  2.89801  2.37887  2.77519  2.98518  4.58477  3.61503
          0.00491  5.71408  6.43642  0.61958  0.77255  0.48576  0.95510
      3   3.01246  4.86166  4.19905  4.78004  2.53743  4.65245  4.93050  3.10147  4.57922  0.55871  3.70721  4.78674  5.00144  4.70139  4.60076  3.96460  3.71882  3.08300  5.03950  3.16097      3 L - - H
          2.68618  4.42225  2.77519  2.73123  3.46354  2.40513  3.72494  3.29354  2.67741  2.69355  4.24690  2.90347  2.73739  3.18146  2.89801  2.37887  2.77519  2.98518  4.58477  3.61503
          0.00491  5.71408  6.43642  0.61958  0.77255  0.48576  0.95510
      4   1.88127  5.68887  3.43932  0.88253  5.00890  3.93323  4.22441  4.47579  2.97278  3.98540  4.54006  3.13115  4.42481  3.29873  3.41970  2.72189  3.24312  3.82692  5.26423  4.74832      4 e - - H
          2.68618  4.42225  2.77519  2.73123  3.46354  2.40513  3.72494  3.29354  2.67741  2.69355  4.24690  2.90347  2.73739  3.18146  2.89801  2.37887  2.77519  2.98518  4.58477  3.61503
          0.00491  5.71408  6.43642  0.61958  0.77255  0.48576  0.95510
      5   3.27383  4.70211  5.27469  4.39867  1.33236  4.28573  4.70711  2.61443  4.01102  2.33508  2.33479  4.42254  4.85676  4.33192  4.46145  3.52562  2.50505  2.70693  3.74887  2.13551      5 f - - H
          2.68618  4.42225  2.77519  2.73123  3.46354  2.40513  3.72494  3.29354  2.67741  2.69355  4.24690  2.90347  2.73739  3.18146  2.89801  2.37887  2.77519  2.98518  4.58477  3.61503
          0.00491  5.71408  6.43642  0.61958  0.77255  0.48576  0.95510
      6   3.47959  4.92678  5.53659  4.92281  3.27051  4.75536  4.86339  1.71153  4.71259  0.69770  3.51029  4.91987  5.08832  4.49564  4.49769  4.07228  3.79775  2.46254  5.52481  4.21441      6 l - - H
          2.68618  4.42225  2.77519  2.73123  3.46354  2.40513  3.72494  3.29354  2.67741  2.69355  4.24690  2.90347  2.73739  3.18146  2.89801  2.37887  2.77519  2.98518  4.58477  3.61503
          0.00491  5.71408  6.43642  0.61958  0.77255  0.48576  0.95510
      7   5.78560  7.09153  6.58155  6.66422  7.38523  0.02162  7.38360  7.56977  6.93135  6.83756  7.99789  6.77835  6.43718  7.17076  6.79834  6.03654  6.32040  6.91535  7.87781  7.60075      7 G - - H
          2.68618  4.42225  2.77519  2.73123  3.46354  2.40513  3.72494  3.29354  2.67741  2.69355  4.24690  2.90347  2.73739  3.18146  2.89801  2.37887  2.77519  2.98518  4.58477  3.61503
          0.00491  5.71408  6.43642  0.61958  0.77255  0.48576  0.95510
      8   2.91412  5.89504  0.63795  2.96287  5.22617  4.09252  3.99627  4.71027  2.71059  4.19338  4.94578  3.40415  3.88892  3.44012  3.24594  3.18306  3.46636  4.27944  6.33074  4.44220      8 D - - H
          2.68618  4.42225  2.77519  2.73123  3.46354  2.40513  3.72494  3.29354  2.67741  2.69355  4.24690  2.90347  2.73739  3.18146  2.89801  2.37887  2.77519  2.98518  4.58477  3.61503
          0.00491  5.71408  6.43642  0.61958  0.77255  0.48576  0.95510
      9   1.34918  4.33420  3.43183  2.97730  4.94552  3.57763  4.06874  4.22703  2.58865  3.62269  4.69486  3.19550  4.42362  3.12473  2.81208  1.51269  3.03576  3.54227  6.10169  4.61090      9 a - - H
          2.68618  4.42225  2.77519  2.73123  3.46354  2.40513  3.72494  3.29354  2.67741  2.69355  4.24690  2.90347  2.73739  3.18146  2.89801  2.37887  2.77519  2.98518  4.58477  3.61503
          0.00491  5.71408  6.43642  0.61958  0.77255  0.48576  0.95510
     10   2.65127  4.03627  5.31204  4.57665  1.70896  4.51105  4.84659  1.73316  4.48050  2.34433  3.82957  4.28918  4.87394  4.61049  4.48600  3.82326  3.47149  1.38641  5.33705  3.20165     10 v - - H
          2.68618  4.42225  2.77519  2.73123  3.46354  2.40513  3.72494  3.29354  2.67741  2.69355  4.24690  2.90347  2.73739  3.18146  2.89801  2.37887  2.77519  2.98518  4.58477  3.61503
          0.00491  5.71408  6.43642  0.61958  0.77255  0.48576  0.95510
     11   3.25848  4.71064  5.31175  4.69593  3.18693  4.24054  4.84226  2.29736  4.47875  0.80147  3.61022  4.67478  4.87152  4.60677  4.48297  3.69907  3.50526  2.33746  2.97521  3.06513     11 l - - H
          2.68618  4.42225  2.77519  2.73123  3.46354  2.40513  3.72494  3.29354  2.67741  2.69355  4.24690  2.90347  2.73739  3.18146  2.89801  2.37887  2.77519  2.98518  4.58477  3.61503
          0.00491  5.71408  6.43642  0.61958  0.77255  0.48576  0.95510
     12   2.84471  5.75924  2.14195  1.75873  5.10526  3.04923  3.96986  4.59253  1.40269  4.06489  4.79996  2.71813  4.40876  2.86987  3.28410  2.78860  3.34836  4.15045  6.19099  4.77842     12 k - - H
          2.68618  4.42225  2.77519  2.73123  3.46354  2.40513  3.72494  3.29354  2.67741  2.69355  4.24690  2.90347  2.73739  3.18146  2.89801  2.37887  2.77519  2.98518  4.58477  3.61503
          0.00491  5.71408  6.43642  0.61958  0.77255  0.48576  0.95510
     13   3.14770  3.67859  5.24153  4.62938  2.19218  4.48871  2.39519  2.76566  4.00945  1.41936  2.98211  3.35380  4.85287  4.00624  3.82850  3.44019  3.31763  2.55502  3.42461  2.69133     13 l - - H
          2.68618  4.42225  2.77519  2.73123  3.46354  2.40513  3.72494  3.29354  2.67741  2.69355  4.24690  2.90347  2.73739  3.18146  2.89801  2.37887  2.77519  2.98518  4.58477  3.61503
          0.00491  5.71408  6.43642  0.61958  0.77255  0.48576  0.95510
     14   1.70940  3.40003  5.20465  4.15406  3.02321  4.17057  3.61762  2.12007  4.32618  1.96383  3.51117  4.09023  4.84842  3.15575  4.43530  2.89914  3.47621  1.99529  5.14457  2.76033     14 a - - H
          2.68618  4.42225  2.77519  2.73123  3.46354  2.40513  3.72494  3.29354  2.67741  2.69355  4.24690  2.90347  2.73739  3.18146  2.89801  2.37887  2.77519  2.98518  4.58477  3.61503
          0.00491  5.71408  6.43642  0.61958  0.77255  0.48576  0.95510
     15   2.24038  4.33234  5.28083  4.66637  3.34085  4.49613  4.82942  1.40725  4.45369  2.32953  3.07819  4.65512  4.85980  3.74255  4.46568  3.12083  2.42975  1.58471  5.32618  4.07098     15 i - - H
          2.68565  4.42198  2.77533  2.73114  3.46367  2.40510  3.72508  3.29359  2.67754  2.69361  4.24703  2.90360  2.73753  3.18124  2.89807  2.37894  2.77525  2.98494  4.58490  3.61516
          0.04650  3.17716  5.59173  1.23589  0.34330  0.48576  0.95510
     16   2.74686  3.94121  3.89296  3.48183  4.22441  3.84119  4.47135  2.94755  3.10333  2.99585  4.17438  3.91747  3.97501  3.76094  2.30338  1.85588  1.55829  2.21989  5.64685  4.25326     23 t - - H
          2.68618  4.42225  2.77519  2.73123  3.46354  2.40513  3.72494  3.29354  2.67741  2.69355  4.24690  2.90347  2.73739  3.18146  2.89801  2.37887  2.77519  2.98518  4.58477  3.61503
          0.00492  5.71195  6.43429  0.61958  0.77255  0.47823  0.96727
     17   2.90756  5.40100  2.41310  2.24461  5.07788  3.97688  4.11187  3.50012  2.25464  2.63716  4.46704  3.05268  4.26110  2.70603  2.51834  2.49660  1.99543  3.03271  6.17154  4.76287     24 t - - H
          2.68618  4.42225  2.77519  2.73123  3.46354  2.40513  3.72494  3.29354  2.67741  2.69355  4.24690  2.90347  2.73739  3.18146  2.89801  2.37887  2.77519  2.98518  4.58477  3.61503
          0.00491  5.71408  6.43642  0.61958  0.77255  0.48576  0.95510
     18   2.44930  5.11421  3.79809  3.16728  2.76986  4.16463  2.65167  2.95688  3.21123  2.81551  3.96718  3.39804  4.59402  3.20962  2.73212  3.17179  3.03928  3.36396  4.02870  1.46068     25 y - - H
          2.68618  4.42225  2.77519  2.73123  3.46354  2.40513  3.72494  3.29354  2.67741  2.69355  4.24690  2.90347  2.73739  3.18146  2.89801  2.37887  2.77519  2.98518  4.58477  3.61503
          0.00491  5.71408  6.43642  0.61958  0.77255  0.48576  0.95510
     19   3.22307  4.51322  5.29713  4.68122  3.03836  3.58551  4.54579  1.93171  4.46429  0.91863  3.10480  4.66078  4.85944  4.59400  4.38986  3.08905  3.51552  2.40920  4.70576  3.36870     26 l - - H
          2.68665  4.42121  2.77484  2.73083  3.46401  2.40541  3.72404  3.29355  2.67711  2.69360  4.24616  2.90350  2.73736  3.18155  2.89804  2.37915  2.77539  2.98566  4.58524  3.61368
          0.15214  2.58396  2.72335  1.88647  0.16441  0.48576  0.95510
     20   2.71398  3.88277  5.06721  4.35283  1.53409  4.44873  3.71203  2.37145  4.40245  2.18439  3.39789  4.60562  4.81260  3.73479  3.74183  3.51320  3.47408  2.40376  4.07369  1.85334     40 f - - H
          2.68618  4.42225  2.77519  2.73123  3.46354  2.40513  3.72494  3.29354  2.67741  2.69355  4.24690  2.90347  2.73739  3.18146  2.89801  2.37887  2.77519  2.98518  4.58477  3.61503
          0.00955  5.64788  5.11955  0.61958  0.77255  0.64474  0.74402
     21   2.78471  2.59454  2.89204  2.13418  3.92420  3.66537  3.08346  3.60643  2.42217  2.68074  4.74307  2.89649  4.37450  2.59862  2.52611  2.30247  3.00192  3.78684  6.13722  4.73007     41 e - - H
          2.68598  4.42123  2.77474  2.73070  3.46411  2.40547  3.72551  3.29344  2.67727  2.69365  4.24746  2.90308  2.73772  3.18156  2.89767  2.37865  2.77560  2.98549  4.58534  3.61546
          0.54165  1.91199  1.30776  1.51706  0.24763  0.73941  0.64893
     22   2.65462  5.20670  3.12200  2.44327  3.66182  3.30644  3.71367  3.59237  2.04278  3.21705  3.72349  3.20739  3.99569  2.89818  2.65658  2.93125  1.63854  3.25197  5.90081  4.43033     50 t - - H
          2.68618  4.42225  2.77519  2.73123  3.46354  2.40513  3.72494  3.29354  2.67741  2.69355  4.24690  2.90347  2.73739  3.18146  2.89801  2.37887  2.77519  2.98518  4.58477  3.61503
          0.03325  5.34966  3.57735  0.61958  0.77255  0.34166  1.23990
     23   2.95613  5.06440  3.53649  3.07451  2.34537  3.50059  2.54469  3.71947  3.02859  2.65208  3.81591  3.23341  4.48055  3.06522  3.35092  2.73203  2.98305  3.46437  5.32660  1.54943     51 y - - C
          2.68579  4.42233  2.77527  2.73112  3.46362  2.40521  3.72417  3.29362  2.67749  2.69363  4.24698  2.90344  2.73747  3.18154  2.89809  2.37884  2.77527  2.98526  4.58485  3.61511
          0.06250  3.21600  3.88889  0.92304  0.50635  0.33659  1.25246
     24   3.12281  4.15730  3.40039  2.51452  5.03965  2.91828  3.68083  4.51803  2.64670  3.24524  4.66117  2.85825  1.14383  3.08187  3.20056  2.66435  2.98970  4.09022  6.14460  4.74030     55 p - - T
          2.68588  4.42236  2.77530  2.73102  3.46365  2.40521  3.72505  3.29340  2.67747  2.69366  4.24701  2.90355  2.73750  3.18132  2.89812  2.37892  2.77508  2.98499  4.58488  3.61514
          0.24269  2.44356  2.05077  0.50193  0.92978  0.45229  1.01108
     25   2.74243  5.00218  1.81058  2.36803  4.42334  3.03373  3.87035  3.27895  2.41724  3.16345  4.24845  2.38705  3.53039  2.64872  2.93991  2.47521  3.13031  3.94673  6.09620  4.34031     59 d - - T
          2.68618  4.42225  2.77519  2.73123  3.46354  2.40513  3.72494  3.29354  2.67741  2.69355  4.24690  2.90347  2.73739  3.18146  2.89801  2.37887  2.77519  2.98518  4.58477  3.61503
          0.00565  5.57552  6.29787  0.61958  0.77255  0.34714  1.22659
     26   1.88523  3.68446  2.68830  2.64132  4.60577  3.33600  3.87802  3.70171  2.72130  2.19994  3.96766  3.25460  4.35018  2.31650  2.86537  2.88739  2.87287  3.27628  3.87223  3.93992     60 a - - S
          2.68625  4.42236  2.77531  2.73116  3.46339  2.40516  3.72506  3.29365  2.67735  2.69359  4.24555  2.90358  2.73740  3.18150  2.89812  2.37893  2.77513  2.98487  4.58488  3.61514
          0.08641  2.58471  4.91116  0.66011  0.72731  0.53143  0.88615
     27   3.05404  5.35182  2.56458  2.58733  5.07679  3.68587  1.98719  4.26325  2.36914  3.41278  4.77310  2.63743  3.05619  2.68175  2.75340  2.37559  2.97860  3.43502  4.03812  3.38024     63 h - - S
          2.68600  4.42133  2.77534  2.73158  3.46343  2.40524  3.72334  3.29394  2.67781  2.69386  4.24650  2.90331  2.73712  3.18172  2.89805  2.37866  2.77530  2.98495  4.58458  3.61521
          0.25911  1.48445  6.41677  0.76543  0.62574  0.42464  1.06134
     28   2.89990  5.68201  3.51329  1.22653  4.77833  3.92624  3.48796  3.52501  2.81858  3.16675  4.49893  3.16030  2.29538  2.73849  3.44602  2.60997  3.04358  3.08904  6.13109  4.73692     73 e - - H
          2.68618  4.42225  2.77519  2.73123  3.46354  2.40513  3.72494  3.29354  2.67741  2.69355  4.24690  2.90347  2.73739  3.18146  2.89801  2.37887  2.77519  2.98518  4.58477  3.61503
          0.00491  5.71408  6.43642  0.61958  0.77255  0.48576  0.95510
     29   2.86816  5.58340  2.62367  2.61400  4.09054  1.13154  3.62562  4.57090  2.59930  3.91249  4.78318  2.96903  4.26384  2.82925  2.88481  2.80078  3.37108  3.79569  6.17565  4.21849     74 g - - H
          2.68618  4.42225  2.77519  2.73123  3.46354  2.40513  3.72494  3.29354  2.67741  2.69355  4.24690  2.90347  2.73739  3.18146  2.89801  2.37887  2.77519  2.98518  4.58477  3.61503
          0.00491  5.71408  6.43642  0.61958  0.77255  0.48576  0.95510
     30   2.66694  5.74161  2.53847  2.24855  4.39357  3.19012  3.23289  4.04095  2.11288  3.34851  3.90531  3.26832  3.84097  2.50128  2.10884  2.94108  2.80288  3.12161  5.47228  3.45953     75 r - - H
          2.68618  4.42225  2.77519  2.73123  3.46354  2.40513  3.72494  3.29354  2.67741  2.69355  4.24690  2.90347  2.73739  3.18146  2.89801  2.37887  2.77519  2.98518  4.58477  3.61503
          0.00491  5.71408  6.43642  0.61958  0.77255  0.48576  0.95510
     31   3.02988  4.22066  5.30684  4.69140  3.18777  4.51120  4.84456  2.65719  4.47599  0.75907  2.33567  4.67447  4.87316  3.88636  4.34583  3.76615  3.57275  2.66266  5.33465  3.21625     76 l - - H
          2.68644  4.42251  2.77545  2.73149  3.46276  2.40503  3.72477  3.29318  2.67748  2.69353  4.24715  2.90355  2.73733  3.18064  2.89785  2.37879  2.77545  2.98544  4.58503  3.61529
          0.04913  3.17619  5.08417  1.79367  0.18194  0.48576  0.95510
     32   2.64828  4.83750  2.81839  2.81834  4.47901  3.77762  2.24619  4.34262  2.89294  4.01503  4.75871  3.02109  4.24108  2.96691  3.37987  1.58255  1.71279  4.01568  6.15482  4.40513     85 s - - H
          2.68618  4.42225  2.77519  2.73123  3.46354  2.40513  3.72494  3.29354  2.67741  2.69355  4.24690  2.90347  2.73739  3.18146  2.89801  2.37887  2.77519  2.98518  4.58477  3.61503
          0.00494  5.70947  6.43182  0.61958  0.77255  0.51186  0.91473
     33   2.45326  5.72406  2.75822  2.68024  3.14248  3.57742  3.18738  3.98230  2.11589  3.00907  4.37934  2.97554  4.21158  2.65581  2.47277  2.73224  2.65380  3.43931  6.16159  2.58709     86 k - - H
          2.68618  4.42225  2.77519  2.73123  3.46354  2.40513  3.72494  3.29354  2.67741  2.69355  4.24690  2.90347  2.73739  3.18146  2.89801  2.37887  2.77519  2.98518  4.58477  3.61503
          0.00665  5.70947  5.71074  0.61958  0.77255  0.51186  0.91473
     34   2.28428  3.96458  4.58425  3.81536  3.16913  4.32790  3.82853  2.26807  3.22217  1.46057  2.00047  4.01118  4.60670  3.76491  3.37810  3.50594  3.25521  2.63451  4.31444  3.90681     87 l - - H
          2.68628  4.42235  2.77493  2.73133  3.46363  2.40522  3.72504  3.29364  2.67750  2.69356  4.24699  2.90327  2.73742  3.18140  2.89810  2.37891  2.77519  2.98511  4.58424  3.61453
          0.05123  3.08337  5.48814  0.90322  0.51964  0.46415  0.99065
     35   2.57107  5.66200  3.52206  2.92429  4.72313  3.67659  4.10886  4.16821  1.73519  3.78883  4.23569  3.28066  3.87039  3.20020  1.25295  2.93954  2.95525  2.93696  6.11572  4.40554     91 r - - H
          2.68618  4.42225  2.77519  2.73123  3.46354  2.40513  3.72494  3.29354  2.67741  2.69355  4.24690  2.90347  2.73739  3.18146  2.89801  2.37887  2.77519  2.98518  4.58477  3.61503
          0.00493  5.71157  6.43391  0.61958  0.77255  0.47690  0.96944
     36   2.47344  5.39018  2.97745  2.80113  4.77175  3.18364  3.24498  3.15442  2.37711  3.39353  3.88196  3.18860  4.24905  2.73075  3.42006  1.41101  2.79589  3.02523  6.13395  4.43381     92 s - - H
          2.68618  4.42225  2.77519  2.73123  3.46354  2.40513  3.72494  3.29354  2.67741  2.69355  4.24690  2.90347  2.73739  3.18146  2.89801  2.37887  2.77519  2.98518  4.58477  3.61503
          0.00491  5.71408  6.43642  0.61958  0.77255  0.48576  0.95510
     37   1.82035  5.03803  3.13144  2.58527  4.09457  3.42315  4.06516  3.44355  1.65944  3.19165  4.26209  3.05362  4.40466  2.45887  2.66674  2.53163  3.19748  4.01948  6.16718  4.28198     93 k - - H
          2.68618  4.42225  2.77519  2.73123  3.46354  2.40513  3.72494  3.29354  2.67741  2.69355  4.24690  2.90347  2.73739  3.18146  2.89801  2.37887  2.77519  2.98518  4.58477  3.61503
          0.00491  5.71408  6.43642  0.61958  0.77255  0.48576  0.95510
     38   2.82559  4.21961  5.03010  3.15172  2.77460  3.81909  4.53630  2.29216  2.41873  1.50985  2.84720  4.01093  4.82530  3.46073  4.08579  3.65890  3.27457  2.38409  4.02285  2.73937     94 l - - H
          2.68618  4.42225  2.77519  2.73123  3.46354  2.40513  3.72494  3.29354  2.67741  2.69355  4.24690  2.90347  2.73739  3.18146  2.89801  2.37887  2.77519  2.98518  4.58477  3.61503
          0.00491  5.71408  6.43642  0.61958  0.77255  0.48576  0.95510
     39   2.83735  3.83756  4.83989  3.73261  3.81478  4.14642  4.80373  2.36714  4.18388  2.28946  3.69314  4.59382  4.84247  4.05489  4.41502  3.45250  2.63346  0.83137  5.34018  4.16084     95 v - - T
          2.68618  4.42225  2.77519  2.73123  3.46354  2.40513  3.72494  3.29354  2.67741  2.69355  4.24690  2.90347  2.73739  3.18146  2.89801  2.37887  2.77519  2.98518  4.58477  3.61503
          0.00491  5.71408  6.43642  0.61958  0.77255  0.48576  0.95510
     40   2.74635  3.63129  3.07831  2.89634  5.07559  3.23046  4.19823  4.55835  2.74131  4.03840  4.25051  2.06612  4.40406  2.95041  2.36543  1.31173  2.82812  4.12326  6.17048  4.76231     96 s - - S
          2.68618  4.42225  2.77519  2.73123  3.46354  2.40513  3.72494  3.29354  2.67741  2.69355  4.24690  2.90347  2.73739  3.18146  2.89801  2.37887  2.77519  2.98518  4.58477  3.61503
          0.00491  5.71408  6.43642  0.61958  0.77255  0.48576  0.95510
     41   2.15436  4.80345  2.96419  2.67037  5.08830  3.23800  4.07595  4.38353  2.43437  3.87426  4.65272  1.21515  4.06568  3.03948  3.01641  2.54213  3.17133  3.98401  6.17687  4.58751     97 n - - H
          2.68618  4.42225  2.77519  2.73123  3.46354  2.40513  3.72494  3.29354  2.67741  2.69355  4.24690  2.90347  2.73739  3.18146  2.89801  2.37887  2.77519  2.98518  4.58477  3.61503
          0.00807  5.71408  5.35164  0.61958  0.77255  0.48576  0.95510
     42   2.65445  2.41227  2.74297  2.04878  5.06312  3.25289  3.59566  3.70885  2.18360  3.30790  3.50911  2.91024  3.98510  3.02875  2.56182  2.87997  2.71768  3.46703  4.85069  4.51886     98 e - - H
          2.68618  4.42225  2.77519  2.73123  3.46354  2.40513  3.72494  3.29354  2.67741  2.69355  4.24690  2.90347  2.73739  3.18146  2.89801  2.37887  2.77519  2.98518  4.58477  3.61503
          0.00493  5.71093  6.43328  0.61958  0.77255  0.47472  0.97301
     43   2.26945  4.73964  4.24682  3.67732  2.50486  3.75762  4.18722  3.03541  3.30455  2.75624  3.87461  1.71712  3.97149  3.67986  3.43010  2.53807  2.27754  2.49877  4.96934  3.43317     99 n - - H
          2.68618  4.42225  2.77519  2.73123  3.46354  2.40513  3.72494  3.29354  2.67741  2.69355  4.24690  2.90347  2.73739  3.18146  2.89801  2.37887  2.77519  2.98518  4.58477  3.61503
          0.00491  5.71408  6.43642  0.61958  0.77255  0.48576  0.95510
     44   2.98443  4.22650  5.09007  4.48727  3.26647  3.75768  4.64656  3.06405  3.55178  0.80902  2.81292  4.56381  4.44761  2.43782  4.38995  3.68859  3.48397  2.88565  4.22747  4.03600    100 l - - H
          2.68618  4.42225  2.77519  2.73123  3.46354  2.40513  3.72494  3.29354  2.67741  2.69355  4.24690  2.90347  2.73739  3.18146  2.89801  2.37887  2.77519  2.98518  4.58477  3.61503
          0.00491  5.71408  6.43642  0.61958  0.77255  0.48576  0.95510
     45   1.49354  3.18691  3.52216  3.40128  3.91452  3.17121  4.19737  3.56278  3.31238  2.60758  4.20675  3.60699  4.39073  3.72255  3.47642  2.12176  2.99648  3.25981  5.67607  2.00468    101 a - - H
          2.68622  4.42230  2.77525  2.73119  3.46333  2.40518  3.72494  3.29359  2.67740  2.69359  4.24695  2.90352  2.73745  3.18152  2.89806  2.37875  2.77519  2.98524  4.58360  3.61508
          0.07860  2.70241  4.76275  0.17586  1.82468  0.48576  0.95510
     46   2.36667  4.13576  3.24019  2.39812  2.90553  3.60729  3.73723  4.14013  2.27469  3.51755  4.32235  3.00412  4.40398  2.50135  1.71588  2.99627  2.88851  3.90528  5.82179  3.20655    103 r - - H
          2.68618  4.42225  2.77519  2.73123  3.46354  2.40513  3.72494  3.29354  2.67741  2.69355  4.24690  2.90347  2.73739  3.18146  2.89801  2.37887  2.77519  2.98518  4.58477  3.61503
          0.00495  5.70711  6.42946  0.61958  0.77255  0.52495  0.89547
     47   2.49750  3.25027  5.29017  4.67441  3.04660  4.49074  3.82538  2.06630  4.29054  1.20087  2.97762  4.22413  4.85439  4.35710  3.67701  3.59602  3.32336  2.22797  4.03503  3.16078    104 l - - H
          2.68618  4.42225  2.77519  2.73123  3.46354  2.40513  3.72494  3.29354  2.67741  2.69355  4.24690  2.90347  2.73739  3.18146  2.89801  2.37887  2.77519  2.98518  4.58477  3.61503
          0.00495  5.70711  6.42946  0.61958  0.77255  0.52495  0.89547
     48   1.41021  2.79864  4.56449  4.45859  3.30358  1.98577  4.66116  2.73154  4.28943  2.07117  3.73834  4.39688  4.50138  4.46131  4.37489  2.76310  3.02385  2.64909  5.34630  3.64433    105 a - - H
          2.68725  4.42362  2.77580  2.73030  3.46266  2.40678  3.72092  3.29034  2.67813  2.69356  4.24399  2.90491  2.73746  3.18151  2.89891  2.37883  2.77371  2.98440  4.58440  3.61588
          0.18636  2.00409  3.34546  2.91540  0.05571  0.46201  0.99429
     49   2.70266  4.95608  2.67290  2.48416  4.14177  3.60642  3.38890  3.40207  1.73605  3.11005  3.95329  2.99082  4.14052  2.61112  2.18525  2.90032  3.07377  2.91261  6.14694  4.29786    137 k - - H
          2.68618  4.42159  2.77524  2.73098  3.46336  2.40512  3.72503  3.29362  2.67749  2.69363  4.24698  2.90355  2.73748  3.18135  2.89809  2.37895  2.77512  2.98517  4.58485  3.61487
          0.21526  2.22822  2.45400  0.12441  2.14572  0.55298  0.85621
     50   2.76157  5.68264  2.65966  2.44807  4.91872  3.35414  3.97468  4.19146  1.42925  3.19537  4.50801  2.78855  4.33917  2.91708  2.40309  2.62848  2.66773  3.86414  5.77705  3.70547    139 k - - C
          2.68618  4.42225  2.77519  2.73123  3.46354  2.40513  3.72494  3.29354  2.67741  2.69355  4.24690  2.90347  2.73739  3.18146  2.89801  2.37887  2.77519  2.98518  4.58477  3.61503
          0.00548  5.60581  6.32816  0.61958  0.77255  0.95006  0.48893
     51   3.00727  4.40600  4.92930  4.33147  3.00443  4.31447  3.29777  2.49997  1.89274  1.40723  3.24795  4.28316  4.75033  3.93991  3.70100  3.37058  3.08022  2.66062  4.16806  2.66845    140 l - - T
          2.68606  4.42230  2.77519  2.73102  3.46359  2.40518  3.72500  3.29359  2.67746  2.69360  4.24670  2.90352  2.73745  3.18151  2.89806  2.37879  2.77517  2.98523  4.58482  3.61508
          0.06552  3.26203  3.68457  0.66641  0.72062  0.27689  1.41940
     52   2.81200  5.17299  2.70588  2.52012  4.85488  1.51097  3.97624  4.37322  2.34700  3.41486  4.52735  2.56523  4.33482  2.99185  2.68609  2.65414  2.67989  3.72363  4.93597  4.69075    143 g - - T
          2.68618  4.42225  2.77519  2.73123  3.46354  2.40513  3.72494  3.29354  2.67741  2.69355  4.24690  2.90347  2.73739  3.18146  2.89801  2.37887  2.77519  2.98518  4.58477  3.61503
          0.00502  5.69292  6.41527  0.61958  0.77255  0.59957  0.79640
     53   2.84888  4.68770  5.10304  4.05845  2.79270  4.40001  4.81242  1.90033  4.35831  0.85235  3.32417  4.33095  4.39588  4.57007  4.44879  3.79025  3.24599  2.72515  4.64912  3.96459    144 l - - C
          2.68618  4.42225  2.77519  2.73123  3.46354  2.40513  3.72494  3.29354  2.67741  2.69355  4.24690  2.90347  2.73739  3.18146  2.89801  2.37887  2.77519  2.98518  4.58477  3.61503
          0.00502  5.69292  6.41527  0.61958  0.77255  0.57080  0.83258
     54   2.67056  5.71600  2.45764  2.41269  3.99995  2.99042  2.85135  4.13461  2.72994  3.38078  4.48436  3.06467  2.05134  2.52373  3.14346  2.72857  3.35691  3.37322  3.51106  3.30848    145 p - - H
          2.68618  4.42225  2.77519  2.73123  3.46354  2.40513  3.72494  3.29354  2.67741  2.69355  4.24690  2.90347  2.73739  3.18146  2.89801  2.37887  2.77519  2.98518  4.58477  3.61503
          0.00500  5.69610  6.41845  0.61958  0.77255  0.58341  0.81643
     55   2.87043  5.73748  2.68212  2.38262  4.83466  3.22826  3.41847  4.33881  1.91568  3.94860  4.77781  2.91007  2.60967  2.23578  2.69355  1.96199  3.34210  3.88478  6.16939  4.61691    146 k - - C
          2.68619  4.42226  2.77509  2.73124  3.46355  2.40514  3.72466  3.29355  2.67742  2.69356  4.24691  2.90348  2.73741  3.18148  2.89802  2.37888  2.77521  2.98520  4.58478  3.61504
          0.01941  4.42358  4.92968  0.64337  0.74553  0.42921  1.05275
     56   3.28053  4.68900  4.37235  3.36781  1.89150  4.17462  3.41901  2.82347  3.06612  2.17249  3.60147  3.58131  4.52478  3.63675  2.37119  3.38956  3.32836  2.61979  4.27988  1.92869    149 f - - C
          2.68618  4.42225  2.77519  2.73123  3.46354  2.40513  3.72494  3.29354  2.67741  2.69355  4.24690  2.90347  2.73739  3.18146  2.89801  2.37887  2.77519  2.98518  4.58477  3.61503
          0.01082  5.70856  4.90035  0.61958  0.77255  0.51693  0.90720
     57   2.72329  4.60676  5.28379  4.34793  3.29750  4.48749  4.82115  1.72882  4.45261  1.35148  1.95569  4.47911  4.85116  4.23431  4.06863  3.69430  3.09389  2.17971  5.02313  3.91197    150 l - - H
          2.68618  4.42225  2.77519  2.73123  3.46354  2.40513  3.72494  3.29354  2.67741  2.69355  4.24690  2.90347  2.73739  3.18146  2.89801  2.37887  2.77519  2.98518  4.58477  3.61503
          0.00774  5.70271  5.43131  0.61958  0.77255  0.54880  0.86190
     58   3.12548  5.03182  3.34074  2.93680  3.63854  4.04357  3.82177  2.62673  2.44081  2.81842  4.10313  2.94252  4.48245  2.77645  1.96703  2.80993  2.44072  2.11728  4.31484  4.37666    151 r - - C
          2.68618  4.42225  2.77519  2.73123  3.46354  2.40513  3.72494  3.29354  2.67741  2.69355  4.24690  2.90347  2.73739  3.18146  2.89801  2.37887  2.77519  2.98518  4.58477  3.61503
          0.16473  5.69995  1.90696  0.61958  0.77255  0.56343  0.84223
     59   2.08286  4.41762  2.62433  2.31955  3.91270  3.76643  3.48004  3.98141  2.76875  3.13362  4.22770  2.89226  3.59036  3.11293  3.03877  2.55224  2.62491  2.35261  3.71080  3.38874    152 a - - H
          2.68618  4.42225  2.77519  2.73123  3.46354  2.40513  3.72494  3.29354  2.67741  2.69355  4.24690  2.90347  2.73739  3.18146  2.89801  2.37887  2.77519  2.98518  4.58477  3.61503
          0.06008  5.54107  2.91169  0.61958  0.77255  1.13543  0.38755
     60   2.69920  5.61259  2.50441  2.26138  4.40584  3.51643  3.19322  3.36695  2.38599  3.28471  4.19374  2.76692  3.79965  2.50801  3.00771  1.90486  2.80861  3.37236  6.04651  3.94770    153 s - - H
          2.68618  4.42225  2.77519  2.73123  3.46354  2.40513  3.72494  3.29354  2.67741  2.69355  4.24690  2.90347  2.73739  3.18146  2.89801  2.37887  2.77519  2.98518  4.58477  3.61503
          0.00924  5.48716  5.28760  0.61958  0.77255  1.26008  0.33356
     61   2.96090  4.87468  3.26763  1.77229  4.62101  3.11313  3.71213  2.32342  2.07426  3.38354  3.96180  3.07947  2.91587  3.15798  2.73005  2.46664  3.20495  3.68556  6.00988  4.10795    154 e - - .
          2.68618  4.42225  2.77519  2.73123  3.46354  2.40513  3.72494  3.29354  2.67741  2.69355  4.24690  2.90347  2.73739  3.18146  2.89801  2.37887  2.77519  2.98518  4.58477  3.61503
          0.01840  5.48411  4.26302  0.61958  0.77255  1.26650  0.33103
     62   2.64461  4.87465  3.12509  3.12588  1.55154  3.96880  3.86243  2.91687  2.66431  2.45388  3.82630  3.50051  3.34330  2.95526  2.96280  2.64612  3.21234  3.35469  4.67823  3.66839    155 f - - .
          2.68618  4.42225  2.77519  2.73123  3.46354  2.40513  3.72494  3.29354  2.67741  2.69355  4.24690  2.90347  2.73739  3.18146  2.89801  2.37887  2.77519  2.98518  4.58477  3.61503
          0.01386  5.47197  4.64964  0.61958  0.77255  1.18207  0.36621
     63   2.44287  5.61501  1.61852  2.06104  4.96071  3.25208  3.71722  4.20903  2.61209  3.71445  4.53608  2.97768  3.98979  2.66649  2.92009  2.47715  2.58114  3.90466  6.04732  4.16153    156 d - - .
          2.68618  4.42225  2.77519  2.73123  3.46354  2.40513  3.72494  3.29354  2.67741  2.69355  4.24690  2.90347  2.73739  3.18146  2.89801  2.37887  2.77519  2.98518  4.58477  3.61503
          0.01024  5.48015  5.11222  0.61958  0.77255  1.23371  0.34420
     64   2.69474  4.68055  4.48534  3.54212  3.01636  3.43583  4.25817  2.35783  3.11393  2.06004  3.79359  3.89999  1.64901  3.88890  3.82020  2.90763  3.05068  2.24150  4.42343  3.75069    157 p - - .
          2.68618  4.42225  2.77519  2.73123  3.46354  2.40513  3.72494  3.29354  2.67741  2.69355  4.24690  2.90347  2.73739  3.18146  2.89801  2.37887  2.77519  2.98518  4.58477  3.61503
          0.00979  5.48181  5.18938  0.61958  0.77255  1.27131  0.32915
     65   2.77530  5.10207  3.01343  2.60778  3.87821  3.78819  2.70299  3.54705  2.46916  2.44523  4.56629  3.01231  2.30392  2.81380  2.80140  2.44275  3.14866  2.69602  5.97233  4.00253    158 p - - .
          2.68618  4.42225  2.77519  2.73123  3.46354  2.40513  3.72494  3.29354  2.67741  2.69355  4.24690  2.90347  2.73739  3.18146  2.89801  2.37887  2.77519  2.98518  4.58477  3.61503
          0.01342  5.47825  4.69375  0.61958  0.77255  1.27868  0.32629
     66   2.72210  5.58385  2.45957  2.49188  4.35416  3.21335  3.80863  3.98649  2.26967  3.51285  4.44798  2.61247  3.67779  3.12241  2.08795  2.65718  2.78850  2.37406  4.66309  3.78191    159 r - - .
          2.68618  4.42225  2.77519  2.73123  3.46354  2.40513  3.72494  3.29354  2.67741  2.69355  4.24690  2.90347  2.73739  3.18146  2.89801  2.37887  2.77519  2.98518  4.58477  3.61503
          0.01648  5.47110  4.41158  0.61958  0.77255  1.29324  0.32073
     67   2.69626  5.57160  2.85860  2.53252  3.74491  3.21873  3.88361  4.24236  2.59815  3.43575  4.32138  2.01682  3.60185  3.03426  2.17191  2.49667  2.94598  3.32435  2.68773  4.41609    160 n - - .
          2.68618  4.42225  2.77519  2.73123  3.46354  2.40513  3.72494  3.29354  2.67741  2.69355  4.24690  2.90347  2.73739  3.18146  2.89801  2.37887  2.77519  2.98518  4.58477  3.61503
          0.00856  5.46095  5.45426  0.61958  0.77255  1.26664  0.33097
     68   2.50725  4.27841  3.73223  3.19522  4.11477  2.17268  3.58943  2.59744  3.01034  3.00807  4.05655  3.73396  3.62461  3.47685  2.93027  2.80937  2.93714  2.97418  1.80796  3.56436    161 w - - .
          2.68618  4.42225  2.77519  2.73123  3.46354  2.40513  3.72494  3.29354  2.67741  2.69355  4.24690  2.90347  2.73739  3.18146  2.89801  2.37887  2.77519  2.98518  4.58477  3.61503
          0.01104  5.46531  4.99850  0.61958  0.77255  1.30480  0.31639
     69   2.56678  5.47263  2.93670  2.77064  4.55228  3.41991  3.70938  3.58773  2.42811  1.90831  4.05330  2.95662  3.10912  3.09862  2.14370  2.73647  2.98749  2.72558  5.93801  4.44646    162 l - - .
          2.68618  4.42225  2.77519  2.73123  3.46354  2.40513  3.72494  3.29354  2.67741  2.69355  4.24690  2.90347  2.73739  3.18146  2.89801  2.37887  2.77519  2.98518  4.58477  3.61503
          0.02095  5.46061  4.10556  0.61958  0.77255  1.31405  0.31297
     70   2.73121  4.95918  2.86695  2.58089  4.44852  3.87005  3.82242  3.54889  2.53774  3.46633  4.42106  2.01971  1.66245  3.01806  2.99825  2.70370  3.31809  3.51539  5.98624  3.40483    163 p - - .
          2.68618  4.42225  2.77519  2.73123  3.46354  2.40513  3.72494  3.29354  2.67741  2.69355  4.24690  2.90347  2.73739  3.18146  2.89801  2.37887  2.77519  2.98518  4.58477  3.61503
          0.08707  5.44608  2.53735  0.61958  0.77255  1.34180  0.30296
     71   2.29271  5.35642  3.15892  2.57556  3.26062  3.00876  4.05736  3.90593  2.65504  3.06942  4.26928  3.11688  1.68368  2.89752  3.17381  2.66962  3.09124  2.98082  5.83723  3.71085    164 p - - .
          2.68618  4.42225  2.77519  2.73123  3.46354  2.40513  3.72494  3.29354  2.67741  2.69355  4.24690  2.90347  2.73739  3.18146  2.89801  2.37887  2.77519  2.98518  4.58477  3.61503
          0.10487  5.36598  2.35504  0.61958  0.77255  1.44762  0.26805
     72   2.82696  2.84584  3.83290  2.85798  3.45846  2.18268  3.18819  3.11440  2.63505  2.26762  3.86213  3.52403  4.38419  3.45561  3.45732  2.84499  2.95649  2.35842  4.50364  2.86972    165 g - - .
          2.68618  4.42225  2.77519  2.73123  3.46354  2.40513  3.72494  3.29354  2.67741  2.69355  4.24690  2.90347  2.73739  3.18146  2.89801  2.37887  2.77519  2.98518  4.58477  3.61503
          0.07347  5.27364  2.72251  0.61958  0.77255  1.44721  0.26817
     73   2.28651  5.39952  3.00029  2.18827  4.70708  3.33143  3.96389  3.11344  2.59443  2.93876  4.31614  2.89224  4.16497  2.71128  2.90121  2.47607  3.15475  3.76984  5.85532  1.98221    166 y - - .
          2.68694  4.42009  2.76778  2.72881  3.46535  2.40880  3.72625  3.29406  2.67539  2.69303  4.24804  2.90126  2.73922  3.18068  2.90130  2.37961  2.77808  2.98430  4.57713  3.61662
          1.49115  0.39881  2.26557  2.82540  0.06112  1.64370  0.21476
     74   2.21282  5.43385  2.77215  2.14345  4.55768  3.23336  3.44604  3.34487  1.75098  3.46515  4.47549  2.62397  3.99735  2.99208  3.08282  2.34604  2.91397  3.82250  5.86875  4.46003    208 k - - .
          2.68618  4.42225  2.77519  2.73123  3.46354  2.40513  3.72494  3.29354  2.67741  2.69355  4.24690  2.90347  2.73739  3.18146  2.89801  2.37887  2.77519  2.98518  4.58477  3.61503
          0.00882  5.13076  5.85310  0.61958  0.77255  0.18247  1.79103
     75   1.87967  3.80644  3.83387  3.00147  3.42661  4.09337  4.30521  2.86279  2.98720  1.72665  2.88343  3.28694  3.98027  3.37723  3.68547  2.91270  2.68907  2.45417  4.91258  3.96760    209 l - - H
          2.68618  4.42225  2.77519  2.73123  3.46354  2.40513  3.72494  3.29354  2.67741  2.69355  4.24690  2.90347  2.73739  3.18146  2.89801  2.37887  2.77519  2.98518  4.58477  3.61503
          0.00510  5.67756  6.39990  0.61958  0.77255  0.67350  0.71319
     76   2.66761  5.70753  2.67054  2.52472  4.28263  1.99454  3.79950  3.73466  2.54392  3.24590  4.41363  2.72942  3.63217  3.05783  3.13250  1.96665  2.76333  3.07536  6.14449  3.98577    210 s - - H
          2.68618  4.42225  2.77519  2.73123  3.46354  2.40513  3.72494  3.29354  2.67741  2.69355  4.24690  2.90347  2.73739  3.18146  2.89801  2.37887  2.77519  2.98518  4.58477  3.61503
          0.00510  5.67756  6.39990  0.61958  0.77255  0.50794  0.92064
     77   2.67093  5.73722  1.83339  2.45935  5.08315  3.58291  3.29069  4.30017  2.06841  3.82954  4.47766  2.94671  3.56504  3.14051  2.11160  2.58529  2.77734  3.19087  6.16939  4.41855    211 d - - C
          2.68618  4.42225  2.77519  2.73123  3.46354  2.40513  3.72494  3.29354  2.67741  2.69355  4.24690  2.90347  2.73739  3.18146  2.89801  2.37887  2.77519  2.98518  4.58477  3.61503
          0.00500  5.69731  6.41966  0.61958  0.77255  0.57719  0.82433
     78   2.35010  5.73434  2.10679  2.27202  4.54859  2.18755  3.28675  3.54056  2.41547  4.00217  4.61433  3.21530  3.80489  2.89694  3.17772  2.21368  3.06651  3.34112  6.16727  4.05316    212 d - - C
          2.68618  4.42225  2.77519  2.73123  3.46354  2.40513  3.72494  3.29354  2.67741  2.69355  4.24690  2.90347  2.73739  3.18146  2.89801  2.37887  2.77519  2.98518  4.58477  3.61503
          0.00500  5.69731  6.41966  0.61958  0.77255  0.53838  0.87633
     79   2.81762  5.07129  2.51886  1.68739  4.72565  3.73830  3.91257  4.40914  2.52564  3.72735  4.29445  2.83227  1.82695  2.83338  3.25214  2.41751  3.15399  3.73166  6.17072  4.53312    213 e - - S
          2.68618  4.42225  2.77519  2.73123  3.46354  2.40513  3.72494  3.29354  2.67741  2.69355  4.24690  2.90347  2.73739  3.18146  2.89801  2.37887  2.77519  2.98518  4.58477  3.61503
          0.00498  5.70160  6.42395  0.61958  0.77255  0.55472  0.85386
     80   2.51426  3.96456  2.27043  2.11264  4.46739  3.72183  3.73141  3.53410  1.98628  2.73753  4.51493  3.04361  4.02931  2.95420  2.39237  2.59335  3.16807  3.55508  5.45198  4.16553    214 k - - T
          2.68618  4.42225  2.77519  2.73123  3.46354  2.40513  3.72494  3.29354  2.67741  2.69355  4.24690  2.90347  2.73739  3.18146  2.89801  2.37887  2.77519  2.98518  4.58477  3.61503
          0.00498  5.70160  6.42395  0.61958  0.77255  0.54348  0.86923
     81   3.16061  5.54378  2.85702  1.95616  3.76059  3.37428  3.46533  3.47314  2.15685  2.59157  4.23248  2.74750  3.82314  2.93322  2.51844  2.30454  3.25138  3.61247  4.59376  3.36497    215 e - - T
          2.68620  4.42280  2.77568  2.73070  3.46345  2.40525  3.72465  3.29396  2.67746  2.69222  4.24661  2.90350  2.73761  3.18142  2.89841  2.37900  2.77537  2.98562  4.58362  3.61501
          0.20704  1.95455  3.09255  1.48705  0.25623  0.44860  1.01754
     82   2.51980  4.08074  1.86821  2.63464  4.70888  3.01850  3.68459  3.77776  2.64253  3.21830  4.74750  2.56284  4.20776  2.79203  2.57993  2.58191  2.63861  3.01846  6.14161  3.74743    222 d - - C
          2.68618  4.42225  2.77519  2.73123  3.46354  2.40513  3.72494  3.29354  2.67741  2.69355  4.24690  2.90347  2.73739  3.18146  2.89801  2.37887  2.77519  2.98518  4.58477  3.61503
          0.00514  5.66984  6.39218  0.61958  0.77255  0.70828  0.67824
     83   2.90848  5.12684  1.84004  2.31859  4.62018  2.81264  3.79429  4.32389  2.36016  3.65395  4.75883  2.25969  3.41583  3.04956  3.21937  2.29998  3.01424  2.82937  5.67204  4.47917    223 d - - H
          2.68618  4.42225  2.77519  2.73123  3.46354  2.40513  3.72494  3.29354  2.67741  2.69355  4.24690  2.90347  2.73739  3.18146  2.89801  2.37887  2.77519  2.98518  4.58477  3.61503
          0.00514  5.66984  6.39218  0.61958  0.77255  0.68225  0.70417
     84   2.42389  5.65069  2.04941  2.15208  3.68321  2.14613  4.01170  3.17147  2.70530  2.99999  4.29294  3.11720  3.55182  3.26135  3.18548  2.66273  3.06331  3.01104  5.79607  4.70919    224 d - - C
          2.69000  4.40842  2.76464  2.72093  3.45685  2.40861  3.72220  3.28059  2.68050  2.69766  4.25030  2.90770  2.73926  3.18229  2.90896  2.37991  2.78298  2.98758  4.56654  3.60208
          0.66654  0.76438  3.86824  3.78529  0.02296  0.41424  1.08129
     85   1.70883  5.37407  3.06829  2.52073  4.63137  2.85245  3.69717  3.45440  2.31315  3.82646  3.69111  2.88361  3.18740  2.90754  2.86548  2.12885  3.20932  3.37952  4.96486  4.74642    354 a - - T
          2.68618  4.42225  2.77519  2.73123  3.46354  2.40513  3.72494  3.29354  2.67741  2.69355  4.24690  2.90347  2.73739  3.18146  2.89801  2.37887  2.77519  2.98518  4.58477  3.61503
          0.00504  5.68953  6.41188  0.61958  0.77255  0.61648  0.77619
     86   3.04855  5.56231  1.60205  2.35444  4.92757  3.58211  4.13829  3.60937  2.78697  3.50985  3.96076  2.99652  2.50899  2.78619  2.81723  2.55361  2.47408  3.31469  6.15773  4.56371    355 d - - S
          2.68618  4.42225  2.77519  2.73123  3.46354  2.40513  3.72494  3.29354  2.67741  2.69355  4.24690  2.90347  2.73739  3.18146  2.89801  2.37887  2.77519  2.98518  4.58477  3.61503
          0.00504  5.68953  6.41188  0.61958  0.77255  0.53651  0.87896
     87   3.04796  5.71946  3.23607  2.65357  5.05721  4.00294  3.56809  4.06167  1.07543  3.43722  4.21853  3.20102  4.25575  3.16388  3.00229  2.43943  3.10843  4.10616  6.15651  2.47508    356 k - - H
          2.68618  4.42225  2.77519  2.73123  3.46354  2.40513  3.72494  3.29354  2.67741  2.69355  4.24690  2.90347  2.73739  3.18146  2.89801  2.37887  2.77519  2.98518  4.58477  3.61503
          0.00499  5.69860  6.42095  0.61958  0.77255  0.57049  0.83298
     88   2.81752  4.48380  4.23498  3.82021  2.88244  3.54469  4.25657  2.26522  3.00883  2.57794  3.81312  3.74575  4.31290  3.45011  2.87907  1.94354  2.59873  1.72280  5.30698  4.11592    357 v - - H
          2.68614  4.42239  2.77527  2.73122  3.46355  2.40527  3.72508  3.29312  2.67725  2.69357  4.24670  2.90361  2.73745  3.18148  2.89812  2.37877  2.77521  2.98503  4.58491  3.61517
          0.06761  2.75276  6.42095  0.94933  0.48939  0.43621  1.03983
     89   3.09785  4.63111  4.45992  3.70141  2.67452  3.79919  4.18929  1.63761  2.73039  1.46378  3.14707  3.83982  4.80411  3.80525  3.45234  3.52610  3.47069  2.51209  5.08005  3.29838    361 l - - H
          2.68618  4.42225  2.77519  2.73123  3.46354  2.40513  3.72494  3.29354  2.67741  2.69355  4.24690  2.90347  2.73739  3.18146  2.89801  2.37887  2.77519  2.98518  4.58477  3.61503
          0.00491  5.71408  6.43642  0.61958  0.77255  0.48576  0.95510
     90   1.00992  4.69900  3.50165  2.46269  4.89728  2.63699  4.24665  4.34438  3.01003  3.89094  4.07866  3.54548  4.27160  3.08028  3.39521  2.02885  3.45210  3.83790  6.07982  4.70760    362 a - - H
          2.68618  4.42225  2.77519  2.73123  3.46354  2.40513  3.72494  3.29354  2.67741  2.69355  4.24690  2.90347  2.73739  3.18146  2.89801  2.37887  2.77519  2.98518  4.58477  3.61503
          0.00491  5.71408  6.43642  0.61958  0.77255  0.48576  0.95510
     91   3.25950  5.81476  0.88079  2.85267  5.15058  3.84398  3.65443  4.63493  2.97977  4.11613  4.47804  3.20865  4.46158  3.13208  3.41465  2.56594  2.16239  4.20096  6.25076  4.83711    363 d - - H
          2.68618  4.42225  2.77519  2.73123  3.46354  2.40513  3.72494  3.29354  2.67741  2.69355  4.24690  2.90347  2.73739  3.18146  2.89801  2.37887  2.77519  2.98518  4.58477  3.61503
          0.00491  5.71408  6.43642  0.61958  0.77255  0.48576  0.95510
     92   2.12238  2.27663  5.28287  4.50349  3.32660  2.98895  4.82737  2.13765  4.45421  2.07899  2.99393  4.65449  4.85787  4.58660  4.46459  2.97095  2.40111  1.84858  5.32297  3.94701    364 v - - H
          2.68618  4.42225  2.77519  2.73123  3.46354  2.40513  3.72494  3.29354  2.67741  2.69355  4.24690  2.90347  2.73739  3.18146  2.89801  2.37887  2.77519  2.98518  4.58477  3.61503
          0.00491  5.71408  6.43642  0.61958  0.77255  0.48576  0.95510
     93   3.33887  4.47638  5.31657  4.70053  1.71216  4.51083  4.84494  2.54775  4.48265  1.80392  3.00354  4.67775  4.87309  4.61017  4.48569  3.74990  3.25789  1.23959  3.82757  3.70630    365 v - - H
          2.68618  4.42225  2.77519  2.73123  3.46354  2.40513  3.72494  3.29354  2.67741  2.69355  4.24690  2.90347  2.73739  3.18146  2.89801  2.37887  2.77519  2.98518  4.58477  3.61503
          0.00491  5.71408  6.43642  0.61958  0.77255  0.48576  0.95510
     94   3.23250  5.74301  3.42877  0.66070  4.72220  4.04776  4.24517  4.53819  2.98655  3.59675  4.79106  3.26805  4.44853  2.97411  2.98352  3.16865  3.51565  4.12298  6.18439  3.52911    366 E - - H
          2.68618  4.42225  2.77519  2.73123  3.46354  2.40513  3.72494  3.29354  2.67741  2.69355  4.24690  2.90347  2.73739  3.18146  2.89801  2.37887  2.77519  2.98518  4.58477  3.61503
          0.00491  5.71408  6.43642  0.61958  0.77255  0.48576  0.95510
     95   0.56669  4.27031  5.48731  4.82399  5.65703  3.48036  5.87992  5.08292  5.06075  4.78787  5.60140  4.89773  5.01385  5.25818  5.23953  1.44691  2.94784  3.54463  7.04741  5.92033    367 A - - H
          2.68618  4.42225  2.77519  2.73123  3.46354  2.40513  3.72494  3.29354  2.67741  2.69355  4.24690  2.90347  2.73739  3.18146  2.89801  2.37887  2.77519  2.98518  4.58477  3.61503
          0.00491  5.71408  6.43642  0.61958  0.77255  0.48576  0.95510
     96   3.44162  4.48648  5.42149  4.80775  2.89496  4.62435  4.96007  1.92663  4.59351  0.91393  3.13489  4.79152  4.97549  4.71267  4.59514  3.83581  3.59125  1.95649  5.43004  3.15498    368 l - - H
          2.68618  4.42225  2.77519  2.73123  3.46354  2.40513  3.72494  3.29354  2.67741  2.69355  4.24690  2.90347  2.73739  3.18146  2.89801  2.37887  2.77519  2.98518  4.58477  3.61503
          0.00491  5.71408  6.43642  0.61958  0.77255  0.48576  0.95510
     97   2.63179  4.22558  5.32927  4.71461  2.78523  4.52752  4.86425  1.23958  4.49833  1.54211  3.40778  4.29938  4.88923  4.62759  4.50320  3.84031  3.47636  1.85831  5.10584  4.17705    369 i - - H
          2.68618  4.42225  2.77519  2.73123  3.46354  2.40513  3.72494  3.29354  2.67741  2.69355  4.24690  2.90347  2.73739  3.18146  2.89801  2.37887  2.77519  2.98518  4.58477  3.61503
          0.00491  5.71408  6.43642  0.61958  0.77255  0.48576  0.95510
     98   1.77475  4.74895  6.02768  6.05856  6.37721  0.30457  6.50899  5.88937  5.94493  5.60016  6.32619  5.19798  5.12602  5.98155  5.86032  3.74929  4.12913  4.90006  7.70076  6.73917    370 G - - H
          2.68618  4.42225  2.77519  2.73123  3.46354  2.40513  3.72494  3.29354  2.67741  2.69355  4.24690  2.90347  2.73739  3.18146  2.89801  2.37887  2.77519  2.98518  4.58477  3.61503
          0.00491  5.71408  6.43642  0.61958  0.77255  0.48576  0.95510
     99   1.05771  2.32563  5.08658  4.13139  3.65232  3.32193  3.90313  3.11771  4.31068  2.92108  3.84733  4.56215  4.83330  4.47875  4.38871  3.66916  3.42869  2.05020  3.78627  2.71477    371 a - - H
          2.68618  4.42225  2.77519  2.73123  3.46354  2.40513  3.72494  3.29354  2.67741  2.69355  4.24690  2.90347  2.73739  3.18146  2.89801  2.37887  2.77519  2.98518  4.58477  3.61503
          0.00491  5.71408  6.43642  0.61958  0.77255  0.48576  0.95510
    100   3.09567  3.54771  5.30132  4.68513  3.21866  4.49639  3.46689  1.47596  4.46729  1.67136  3.64948  4.66267  4.85997  4.59623  4.47124  3.52751  3.42963  1.99459  4.32870  2.07468    372 i - - H
          2.68618  4.42225  2.77519  2.73123  3.46354  2.40513  3.72494  3.29354  2.67741  2.69355  4.24690  2.90347  2.73739  3.18146  2.89801  2.37887  2.77519  2.98518  4.58477  3.61503
          0.00491  5.71408  6.43642  0.61958  0.77255  0.48576  0.95510
    101   2.91287  4.70577  5.25035  4.37497  2.17483  4.31861  3.69322  3.00717  4.43102  1.54511  3.82451  4.63990  4.85426  4.56943  4.45274  3.01795  3.08582  2.51277  3.68333  1.46849    373 y - - H
          2.68618  4.42225  2.77519  2.73123  3.46354  2.40513  3.72494  3.29354  2.67741  2.69355  4.24690  2.90347  2.73739  3.18146  2.89801  2.37887  2.77519  2.98518  4.58477  3.61503
          0.00491  5.71408  6.43642  0.61958  0.77255  0.48576  0.95510
    102   3.07480  4.09434  5.21924  4.18632  3.47793  4.28934  4.81578  2.00722  3.32764  1.17339  3.16374  4.62551  4.85022  3.56060  4.44086  3.35755  2.20015  2.17304  5.33026  3.91699    374 l - - H
          2.68618  4.42225  2.77519  2.73123  3.46354  2.40513  3.72494  3.29354  2.67741  2.69355  4.24690  2.90347  2.73739  3.18146  2.89801  2.37887  2.77519  2.98518  4.58477  3.61503
          0.00491  5.71408  6.43642  0.61958  0.77255  0.48576  0.95510
    103   2.77519  4.94045  1.64321  2.20023  4.24530  3.88173  3.32321  4.37568  2.73609  3.85594  4.60966  2.96476  4.08918  2.82026  3.30958  1.97136  2.28152  3.52623  6.17593  4.65225    375 d - - H
          2.68618  4.42225  2.77519  2.73123  3.46354  2.40513  3.72494  3.29354  2.67741  2.69355  4.24690  2.90347  2.73739  3.18146  2.89801  2.37887  2.77519  2.98518  4.58477  3.61503
          0.00491  5.71408  6.43642  0.61958  0.77255  0.48576  0.95510
    104   2.72105  2.32535  2.97168  2.88166  4.21143  2.48681  4.03425  4.30559  2.44026  2.74090  4.20729  2.77846  4.31030  2.93191  3.03407  2.11860  2.91683  3.39266  6.09877  3.07242    376 s - - C
          2.68618  4.42225  2.77519  2.73123  3.46354  2.40513  3.72494  3.29354  2.67741  2.69355  4.24690  2.90347  2.73739  3.18146  2.89801  2.37887  2.77519  2.98518  4.58477  3.61503
          0.02298  5.71408  3.94177  0.61958  0.77255  0.48576  0.95510
    105   3.20511  5.72344  2.75349  2.72323  4.94076  1.09117  4.07078  4.54591  2.60246  3.13455  4.07267  3.08988  3.30087  2.75131  2.88400  3.02733  3.43017  4.06923  6.15911  3.94378    377 g - - T
          2.68618  4.42225  2.77519  2.73123  3.46354  2.40513  3.72494  3.29354  2.67741  2.69355  4.24690  2.90347  2.73739  3.18146  2.89801  2.37887  2.77519  2.98518  4.58477  3.61503
          0.00337  5.69447        *  0.61958  0.77255  0.00000        *
//
HMMER3/f [3.3 | Nov 2019]
NAME  RRN3
ACC   PF05327.12
DESC  RNA polymerase I specific transcription initiation factor RRN3
LENG  557
ALPH  amino
RF    no
MM    no
CONS  yes
CS    no
MAP   yes
DATE  Fri Apr 17 08:26:57 2020
NSEQ  101
EFFN  2.623016
CKSUM 115645010
GA    25.00 25.00
TC    25.00 25.00
NC    24.90 24.30
STATS LOCAL MSV      -12.1107  0.69753
STATS LOCAL VITERBI  -13.0892  0.69753
STATS LOCAL FORWARD   -6.2147  0.69753
HMM          A        C        D        E        F        G        H        I        K        L        M        N        P        Q        R        S        T        V        W        Y   
            m->m     m->i     m->d     i->m     i->i     d->m     d->d
  COMPO   2.56530  4.28932  2.89930  2.62175  3.12168  3.26341  3.65537  2.86892  2.68928  2.35273  3.62779  3.09808  3.37439  2.98414  2.93341  2.58392  2.85081  2.69308  4.60136  3.41348
          2.68618  4.42225  2.77519  2.73123  3.46354  2.40513  3.72494  3.29354  2.67741  2.69355  4.24690  2.90347  2.73739  3.18146  2.89801  2.37887  2.77519  2.98518  4.58477  3.61503
          0.14842  4.82347  2.04105  0.61958  0.77255  0.00000        *
      1   2.58362  5.25092  2.49837  1.87296  4.58716  2.87252  3.59451  4.06721  2.28350  3.36885  4.29407  2.75718  3.57065  2.71099  2.95560  2.54375  2.80362  2.89045  5.68880  4.28276      1 e - - -
          2.68618  4.42225  2.77519  2.73123  3.46354  2.40513  3.72494  3.29354  2.67741  2.69355  4.24690  2.90347  2.73739  3.18146  2.89801  2.37887  2.77519  2.98518  4.58477  3.61503
          0.01376  4.68881  5.41116  0.61958  0.77255  0.66007  0.72735
      2   2.36184  5.27723  2.28160  2.12998  4.62103  3.32226  3.47413  4.10621  2.14861  3.40937  4.31835  2.52539  3.93598  2.53869  2.68620  2.58108  2.87779  3.58300  5.71050  4.30011      2 e - - -
          2.68618  4.42225  2.77519  2.73123  3.46354  2.40513  3.72494  3.29354  2.67741  2.69355  4.24690  2.90347  2.73739  3.18146  2.89801  2.37887  2.77519  2.98518  4.58477  3.61503
          0.01340  4.71531  5.43766  0.61958  0.77255  0.68250  0.70391
      3   2.79264  4.22352  4.43700  3.84162  1.81056  3.92380  4.23521  2.50612  2.83929  1.98539  3.27575  3.97365  4.28935  3.87915  3.80909  3.22036  2.69316  2.11112  4.83315  2.72107      3 f - - -
          2.68617  4.42227  2.77522  2.73126  3.46356  2.40515  3.72497  3.29356  2.67743  2.69357  4.24692  2.90349  2.73729  3.18149  2.89803  2.37885  2.77509  2.98516  4.58479  3.61505
          0.05983  3.35155  3.77044  0.81168  0.58719  0.56198  0.84416
      4   2.44403  5.23999  2.85947  2.49015  4.56570  3.42779  3.74825  4.03773  2.24529  3.38287  4.05079  2.98356  3.61242  2.60540  2.40792  1.87352  2.43732  3.62028  5.68461  4.28631      7 s - - -
          2.68618  4.42225  2.77519  2.73123  3.46354  2.40513  3.72494  3.29354  2.67741  2.69355  4.24690  2.90347  2.73739  3.18146  2.89801  2.37887  2.77519  2.98518  4.58477  3.61503
          0.01303  4.74249  5.46484  0.61958  0.77255  0.42364  1.06322
      5   2.43935  5.29165  2.43669  2.13053  4.43346  3.43315  3.68471  3.85812  2.08747  2.88989  3.65212  2.95201  3.82528  2.53914  2.50073  2.64424  2.90265  3.56846  5.72968  4.32418      8 k - - -
          2.68618  4.42225  2.77519  2.73123  3.46354  2.40513  3.72494  3.29354  2.67741  2.69355  4.24690  2.90347  2.73739  3.18146  2.89801  2.37887  2.77519  2.98518  4.58477  3.61503
          0.01214  4.81324  5.53559  0.61958  0.77255  0.48946  0.94922
      6   2.34015  5.31027  2.23008  2.10784  4.65173  2.90181  3.61360  4.13539  2.07554  3.20717  4.35206  3.04870  3.97463  2.61960  2.94072  2.41128  2.79917  3.69900  5.74494  4.33575      9 k - - -
          2.68618  4.42225  2.77519  2.73123  3.46354  2.40513  3.72494  3.29354  2.67741  2.69355  4.24690  2.90347  2.73739  3.18146  2.89801  2.37887  2.77519  2.98518  4.58477  3.61503
          0.01207  4.81856  5.54091  0.61958  0.77255  0.49728  0.93696
      7   2.58123  4.41023  3.34646  2.93005  3.34352  3.29148  4.12954  2.70136  3.29123  2.05485  1.92190  3.69498  4.22869  3.24967  3.57758  2.91643  3.04807  2.14620  4.69961  3.79661     10 m - - -
          2.68618  4.42225  2.77519  2.73123  3.46354  2.40513  3.72494  3.29354  2.67741  2.69355  4.24690  2.90347  2.73739  3.18146  2.89801  2.37887  2.77519  2.98518  4.58477  3.61503
          0.01207  4.81856  5.54091  0.61958  0.77255  0.47863  0.96662
      8   2.57953  4.23753  4.70182  4.09494  2.96304  4.00863  4.33634  2.22173  3.90466  1.79549  3.23356  4.13368  4.37060  4.05537  3.73077  3.31593  2.98494  1.94924  4.85938  1.83180     11 l - - -
          2.68618  4.42225  2.77519  2.73123  3.46354  2.40513  3.72494  3.29354  2.67741  2.69355  4.24690  2.90347  2.73739  3.18146  2.89801  2.37887  2.77519  2.98518  4.58477  3.61503
          0.01201  4.82347  5.54582  0.61958  0.77255  0.48576  0.95510
      9   2.59244  4.97201  3.23521  2.48779  3.67174  3.29423  3.55953  3.61016  2.15043  2.32360  4.04587  3.10764  4.03935  3.01549  2.28206  2.56269  2.98939  2.76410  5.48213  3.27300     12 k - - -
          2.68618  4.42225  2.77519  2.73123  3.46354  2.40513  3.72494  3.29354  2.67741  2.69355  4.24690  2.90347  2.73739  3.18146  2.89801  2.37887  2.77519  2.98518  4.58477  3.61503
          0.01201  4.82347  5.54582  0.61958  0.77255  0.48576  0.95510
     10   2.25133  5.20492  3.10354  2.04518  4.50578  3.46861  3.55555  3.83979  2.35931  3.14728  4.13593  3.05299  3.99189  2.85558  2.32166  2.24984  2.65415  3.08091  5.66495  3.78015     13 e - - -
          2.68618  4.42225  2.77519  2.73123  3.46354  2.40513  3.72494  3.29354  2.67741  2.69355  4.24690  2.90347  2.73739  3.18146  2.89801  2.37887  2.77519  2.98518  4.58477  3.61503
          0.01201  4.82347  5.54582  0.61958  0.77255  0.48576  0.95510
     11   2.71472  4.58339  3.62157  2.32781  1.87461  3.77569  3.46976  3.00256  2.58995  2.71038  3.54028  3.48114  4.15644  3.23855  3.38879  2.75655  2.98514  2.72279  4.36020  2.81792     14 f - - -
          2.68618  4.42225  2.77519  2.73123  3.46354  2.40513  3.72494  3.29354  2.67741  2.69355  4.24690  2.90347  2.73739  3.18146  2.89801  2.37887  2.77519  2.98518  4.58477  3.61503
          0.01201  4.82347  5.54582  0.61958  0.77255  0.48576  0.95510
     12   3.52345  4.85313  5.73312  5.25567  3.89546  5.25676  5.94370  1.38799  5.19393  2.43140  3.93024  5.40664  5.47256  5.42395  5.34352  4.67972  3.90882  0.67752  6.26206  5.05267     15 V - - -
          2.68618  4.42225  2.77519  2.73123  3.46354  2.40513  3.72494  3.29354  2.67741  2.69355  4.24690  2.90347  2.73739  3.18146  2.89801  2.37887  2.77519  2.98518  4.58477  3.61503
          0.01201  4.82347  5.54582  0.61958  0.77255  0.48576  0.95510
     13   2.80803  3.61184  2.98295  2.46039  4.51679  3.52514  3.79036  3.39469  2.05913  3.01597  4.04547  2.31107  3.45551  2.82148  2.01766  2.74259  2.92973  3.58128  5.67099  4.28698     16 r - - -
          2.68618  4.42225  2.77519  2.73123  3.46354  2.40513  3.72494  3.29354  2.67741  2.69355  4.24690  2.90347  2.73739  3.18146  2.89801  2.37887  2.77519  2.98518  4.58477  3.61503
          0.01201  4.82347  5.54582  0.61958  0.77255  0.48576  0.95510
     14   2.60775  5.31021  2.57055  2.46174  4.65200  3.34410  3.23782  4.13560  2.27555  3.61400  4.35184  2.12230  3.97536  2.70343  2.29211  2.35307  2.78640  3.28694  5.74473  4.33583     17 n - - -
          2.68618  4.42225  2.77519  2.73123  3.46354  2.40513  3.72494  3.29354  2.67741  2.69355  4.24690  2.90347  2.73739  3.18146  2.89801  2.37887  2.77519  2.98518  4.58477  3.61503
          0.01201  4.82347  5.54582  0.61958  0.77255  0.48576  0.95510
     15   0.49354  4.59821  4.49519  4.16440  4.68228  3.18694  4.97664  3.66292  4.09567  3.74926  4.63360  4.07578  4.27714  4.34682  4.30704  2.89105  3.24133  2.83759  6.11777  4.95142     18 A - - -
          2.68618  4.42225  2.77519  2.73123  3.46354  2.40513  3.72494  3.29354  2.67741  2.69355  4.24690  2.90347  2.73739  3.18146  2.89801  2.37887  2.77519  2.98518  4.58477  3.61503
          0.01769  4.82347  4.65701  0.61958  0.77255  0.48576  0.95510
     16   3.78023  5.04633  5.65948  5.07470  2.86764  5.08523  5.36370  1.94211  4.92095  0.58065  3.12787  5.21632  5.22427  4.88261  4.90797  4.13900  3.99282  2.75425  5.52434  4.46883     19 L - - -
          2.68618  4.42225  2.77519  2.73123  3.46354  2.40513  3.72494  3.29354  2.67741  2.69355  4.24690  2.90347  2.73739  3.18146  2.89801  2.37887  2.77519  2.98518  4.58477  3.61503
          0.01208  4.81787  5.54021  0.61958  0.77255  0.47764  0.96823
     17   2.76050  5.31760  2.32303  1.76191  4.66154  3.51529  3.17399  4.14677  2.26663  3.54015  4.22891  2.98863  3.97572  2.14955  2.87906  2.60986  2.83076  3.59394  5.75068  4.34026     20 e - - -
          2.68618  4.42225  2.77519  2.73123  3.46354  2.40513  3.72494  3.29354  2.67741  2.69355  4.24690  2.90347  2.73739  3.18146  2.89801  2.37887  2.77519  2.98518  4.58477  3.61503
          0.01201  4.82347  5.54582  0.61958  0.77255  0.48576  0.95510
     18   2.52805  5.31964  2.60016  1.87727  4.66369  3.17310  3.77057  4.14923  2.30271  3.62441  4.36084  2.92299  3.97629  2.45670  2.51958  2.26040  2.59341  3.70978  5.75268  4.34182     21 e - - -
          2.68618  4.42225  2.77519  2.73123  3.46354  2.40513  3.72494  3.29354  2.67741  2.69355  4.24690  2.90347  2.73739  3.18146  2.89801  2.37887  2.77519  2.98518  4.58477  3.61503
          0.01201  4.82347  5.54582  0.61958  0.77255  0.48576  0.95510
     19   2.81155  4.44050  3.35370  2.68901  3.19633  3.51907  2.46949  3.07468  2.20225  2.39872  3.81141  3.09702  4.07851  2.86508  2.76810  2.68224  3.04299  2.54784  5.35668  3.94390     22 k - - -
          2.68625  4.42233  2.77504  2.73091  3.46361  2.40520  3.72493  3.29357  2.67743  2.69358  4.24697  2.90339  2.73747  3.18154  2.89784  2.37894  2.77519  2.98526  4.58484  3.61511
          0.24437  1.91470  2.66761  0.50464  0.92564  0.48576  0.95510
     20   2.27966  5.24623  2.86152  2.00110  4.57232  3.27552  3.75197  3.81897  2.16306  2.67665  4.29195  2.80437  3.83988  2.61437  2.91841  2.41343  2.88600  3.28610  5.69043  4.29122     25 e - - -
          2.68615  4.42229  2.77524  2.73128  3.46358  2.40512  3.72499  3.29358  2.67745  2.69359  4.24694  2.90351  2.73744  3.18139  2.89805  2.37875  2.77508  2.98513  4.58481  3.61507
          0.07197  3.71751  3.09783  1.28589  0.32352  0.62973  0.76086
     21   2.42300  5.23558  3.03286  2.21800  4.56343  3.33674  3.66130  3.94619  1.98084  3.24304  3.70747  2.44995  3.94059  2.27206  2.81529  2.57352  2.86231  3.50162  5.67859  3.87378     35 k - - -
          2.68626  4.42233  2.77507  2.73131  3.46351  2.40521  3.72502  3.29348  2.67749  2.69341  4.24698  2.90354  2.73733  3.18142  2.89809  2.37878  2.77527  2.98498  4.58485  3.61511
          0.24978  3.08576  1.74107  1.39487  0.28484  0.60940  0.78455
     22   2.83960  5.11101  2.79449  2.55229  4.49668  1.26579  3.88844  3.93889  2.64017  3.50831  4.17297  2.70866  3.70256  2.94533  3.19266  2.71752  2.97465  3.56009  5.71692  4.35078     43 g - - -
          2.68613  4.42229  2.77520  2.73119  3.46358  2.40510  3.72481  3.29358  2.67742  2.69359  4.24693  2.90350  2.73743  3.18138  2.89801  2.37889  2.77515  2.98522  4.58481  3.61507
          0.08133  2.61679  5.28332  0.75309  0.63660  0.40988  1.08984
     23   2.80937  5.30732  1.79013  2.13395  4.64424  3.56643  3.76729  3.33186  2.32469  3.60876  4.35147  2.20702  3.96920  2.72958  2.84901  2.64561  3.04185  3.57922  5.74330  4.33379     48 d - - -
          2.68618  4.42225  2.77519  2.73123  3.46354  2.40513  3.72494  3.29354  2.67741  2.69355  4.24690  2.90347  2.73739  3.18146  2.89801  2.37887  2.77519  2.98518  4.58477  3.61503
          0.01275  4.76466  5.48701  0.61958  0.77255  0.61238  0.78101
     24   2.70479  4.76556  2.60854  2.62921  3.42994  3.61810  3.82199  3.33619  2.47668  3.01583  3.47376  2.97187  3.22407  2.97204  2.77502  1.97138  2.41728  3.26818  5.49014  3.77503     49 s - - -
          2.68618  4.42225  2.77519  2.73123  3.46354  2.40513  3.72494  3.29354  2.67741  2.69355  4.24690  2.90347  2.73739  3.18146  2.89801  2.37887  2.77519  2.98518  4.58477  3.61503
          0.01275  4.76466  5.48701  0.61958  0.77255  0.61238  0.78101
     25   2.56779  5.28288  2.53826  1.82686  4.62120  2.94989  3.36136  4.10272  2.48908  3.30311  4.07272  2.65885  3.95582  2.67896  2.98111  2.35647  2.49317  3.66993  5.71953  4.31217     50 e - - -
          2.68618  4.42225  2.77519  2.73123  3.46354  2.40513  3.72494  3.29354  2.67741  2.69355  4.24690  2.90347  2.73739  3.18146  2.89801  2.37887  2.77519  2.98518  4.58477  3.61503
          0.01275  4.76466  5.48701  0.61958  0.77255  0.61238  0.78101
     26   2.34445  5.27667  2.81154  2.43577  4.61369  2.92408  3.44595  4.00193  2.37885  3.08631  4.31952  2.80767  2.76289  2.19641  2.45994  2.59751  3.01668  3.66300  5.71408  4.30819     51 q - - -
          2.68618  4.42225  2.77519  2.73123  3.46354  2.40513  3.72494  3.29354  2.67741  2.69355  4.24690  2.90347  2.73739  3.18146  2.89801  2.37887  2.77519  2.98518  4.58477  3.61503
          0.01275  4.76466  5.48701  0.61958  0.77255  0.61238  0.78101
     27   3.12368  4.48087  4.94468  4.36616  2.16692  4.28630  4.43669  2.11027  4.18097  2.01157  3.29307  4.37714  4.61358  4.28426  4.21194  3.60396  3.35246  2.26965  4.81540  1.37600     52 y - - -
          2.68618  4.42225  2.77519  2.73123  3.46354  2.40513  3.72494  3.29354  2.67741  2.69355  4.24690  2.90347  2.73739  3.18146  2.89801  2.37887  2.77519  2.98518  4.58477  3.61503
          0.01275  4.76466  5.48701  0.61958  0.77255  0.61238  0.78101
     28   2.69502  5.28361  1.84358  2.04526  4.37278  3.46112  3.53963  3.65607  2.37663  3.58571  4.32643  2.31915  3.95700  2.77636  2.86238  2.64210  3.02052  3.67034  5.72043  3.83886     53 d - - -
          2.68618  4.42225  2.77519  2.73123  3.46354  2.40513  3.72494  3.29354  2.67741  2.69355  4.24690  2.90347  2.73739  3.18146  2.89801  2.37887  2.77519  2.98518  4.58477  3.61503
          0.01275  4.76466  5.48701  0.61958  0.77255  0.61238  0.78101
     29   2.68169  5.28123  2.65372  1.76177  4.62042  3.20240  3.58701  3.81341  2.28855  3.28872  3.91661  2.91499  3.95389  2.45613  2.67883  2.50074  2.70518  3.44047  5.71743  4.31008     54 e - - -
          2.68618  4.42225  2.77519  2.73123  3.46354  2.40513  3.72494  3.29354  2.67741  2.69355  4.24690  2.90347  2.73739  3.18146  2.89801  2.37887  2.77519  2.98518  4.58477  3.61503
          0.01275  4.76466  5.48701  0.61958  0.77255  0.61238  0.78101
     30   3.97200  5.18604  5.90191  5.31693  2.93335  5.35467  5.64114  1.91904  5.18451  0.57351  2.91152  5.50840  5.38438  5.04318  5.12610  4.74045  4.17396  2.54723  5.64776  4.69243     55 L - - -
          2.68618  4.42225  2.77519  2.73123  3.46354  2.40513  3.72494  3.29354  2.67741  2.69355  4.24690  2.90347  2.73739  3.18146  2.89801  2.37887  2.77519  2.98518  4.58477  3.61503
          0.01275  4.76466  5.48701  0.61958  0.77255  0.61238  0.78101
     31   2.39781  4.27272  3.75844  3.18851  3.48390  3.79448  4.05606  2.65618  2.36437  2.00101  3.56856  3.56888  4.17217  3.29424  3.02033  2.72485  2.52722  2.04520  5.05136  3.82645     56 l - - -
          2.68618  4.42225  2.77519  2.73123  3.46354  2.40513  3.72494  3.29354  2.67741  2.69355  4.24690  2.90347  2.73739  3.18146  2.89801  2.37887  2.77519  2.98518  4.58477  3.61503
          0.01275  4.76466  5.48701  0.61958  0.77255  0.61238  0.78101
     32   2.43243  5.27157  2.44967  2.17921  4.60671  2.83974  3.60030  4.08575  2.36554  3.34584  3.91259  2.59766  3.95539  2.81361  2.77907  2.19153  2.85293  3.48798  5.71023  3.61414     57 e - - -
          2.68618  4.42225  2.77519  2.73123  3.46354  2.40513  3.72494  3.29354  2.67741  2.69355  4.24690  2.90347  2.73739  3.18146  2.89801  2.37887  2.77519  2.98518  4.58477  3.61503
          0.01275  4.76466  5.48701  0.61958  0.77255  0.61238  0.78101
     33   2.59334  4.82670  3.13271  2.70524  3.50742  3.65979  3.35831  2.78838  2.26757  2.76832  3.59628  3.23950  4.04686  1.89112  3.12111  2.87313  2.95695  2.65669  5.35971  3.65247     58 q - - -
          2.68618  4.42225  2.77519  2.73123  3.46354  2.40513  3.72494  3.29354  2.67741  2.69355  4.24690  2.90347  2.73739  3.18146  2.89801  2.37887  2.77519  2.98518  4.58477  3.61503
          0.01275  4.76466  5.48701  0.61958  0.77255  0.61238  0.78101
     34   3.25968  4.59159  5.17582  4.57636  1.43435  4.48902  4.81966  1.98375  4.39558  1.50755  2.72302  4.63300  4.77144  4.47244  4.40985  3.81644  3.14046  2.19405  5.19788  4.08010     59 f - - -
          2.68618  4.42225  2.77519  2.73123  3.46354  2.40513  3.72494  3.29354  2.67741  2.69355  4.24690  2.90347  2.73739  3.18146  2.89801  2.37887  2.77519  2.98518  4.58477  3.61503
          0.05102  4.76466  3.18906  0.61958  0.77255  0.61238  0.78101
     35   2.41952  4.18547  2.77023  2.47271  4.51987  3.22208  3.23764  3.98463  2.32030  2.87396  4.25456  2.35942  3.95050  2.82279  2.78691  2.06702  2.74069  3.57959  5.65721  4.26569     60 s - - -
          2.68618  4.42225  2.77519  2.73123  3.46354  2.40513  3.72494  3.29354  2.67741  2.69355  4.24690  2.90347  2.73739  3.18146  2.89801  2.37887  2.77519  2.98518  4.58477  3.61503
          0.01868  4.72689  4.64048  0.61958  0.77255  0.68264  0.70376
     36   2.37310  5.02967  3.13681  2.27521  4.03332  3.52014  3.34301  3.59343  2.53448  2.46169  3.89405  2.79235  2.48113  2.78928  2.77655  2.73290  2.84552  3.10377  5.52039  4.00046     61 e - - -
          2.68618  4.42225  2.77519  2.73123  3.46354  2.40513  3.72494  3.29354  2.67741  2.69355  4.24690  2.90347  2.73739  3.18146  2.89801  2.37887  2.77519  2.98518  4.58477  3.61503
          0.11172  4.72152  2.33510  0.61958  0.77255  0.69203  0.69426
     37   2.43450  5.20324  2.35921  2.36582  4.52980  3.51815  3.70776  3.71768  2.13511  3.25848  4.24913  2.93283  2.54192  2.81057  2.59806  2.53864  2.70056  3.58396  5.64715  4.24794     62 k - - -
          2.68618  4.42225  2.77519  2.73123  3.46354  2.40513  3.72494  3.29354  2.67741  2.69355  4.24690  2.90347  2.73739  3.18146  2.89801  2.37887  2.77519  2.98518  4.58477  3.61503
          0.01468  4.62448  5.34683  0.61958  0.77255  0.54867  0.86209
     38   2.37791  5.14995  2.87859  2.44306  4.17336  3.56768  3.63492  3.19741  2.20523  3.24399  4.20447  2.99585  2.54516  2.70435  2.57282  2.45271  2.89970  2.94838  5.61458  4.23693     63 k - - -
          2.68626  4.42269  2.77501  2.73125  3.46353  2.40525  3.72505  3.29378  2.67753  2.69373  4.24712  2.90371  2.73725  3.18153  2.89795  2.37834  2.77485  2.98536  4.58511  3.61524
          0.43790  1.35266  2.34284  1.60862  0.22335  0.37981  1.15198
     39   2.69164  4.73410  2.51161  2.13336  4.10421  3.12400  3.67719  3.97696  2.26669  3.50387  4.29169  2.83904  3.67521  2.67956  2.78029  2.24222  2.48417  3.62893  3.67173  4.14183     82 e - - -
          2.68618  4.42225  2.77519  2.73123  3.46354  2.40513  3.72494  3.29354  2.67741  2.69355  4.24690  2.90347  2.73739  3.18146  2.89801  2.37887  2.77519  2.98518  4.58477  3.61503
          0.01311  4.73649  5.45884  0.61958  0.77255  0.54038  0.87353
     40   2.61935  5.28057  2.71403  2.05162  3.95938  2.99225  3.11330  4.09870  2.37656  3.58261  4.32325  2.68017  3.84377  2.82204  2.78799  2.10179  2.53011  3.49341  5.71782  4.10611     83 e - - -
          2.68618  4.42225  2.77519  2.73123  3.46354  2.40513  3.72494  3.29354  2.67741  2.69355  4.24690  2.90347  2.73739  3.18146  2.89801  2.37887  2.77519  2.98518  4.58477  3.61503
          0.01781  4.77363  4.68845  0.61958  0.77255  0.59453  0.80256
     41   2.57686  5.24648  2.63025  2.24729  4.40080  3.15677  3.75723  4.04265  2.35188  2.89551  3.90661  2.99848  2.78210  2.65305  2.77996  2.18208  2.80946  3.51014  5.69169  3.72476     84 s - - -
          2.68618  4.42225  2.77519  2.73123  3.46354  2.40513  3.72494  3.29354  2.67741  2.69355  4.24690  2.90347  2.73739  3.18146  2.89801  2.37887  2.77519  2.98518  4.58477  3.61503
          0.01270  4.76852  5.49087  0.61958  0.77255  0.58630  0.81279
     42   2.66649  5.33620  1.91460  1.87769  4.67458  3.29811  3.78316  4.16008  2.53489  3.51449  4.38183  2.80373  3.06507  2.75069  3.03253  2.30897  2.80622  3.72388  5.77200  4.35765     85 e - - -
          2.68618  4.42225  2.77519  2.73123  3.46354  2.40513  3.72494  3.29354  2.67741  2.69355  4.24690  2.90347  2.73739  3.18146  2.89801  2.37887  2.77519  2.98518  4.58477  3.61503
          0.01263  4.77363  5.49598  0.61958  0.77255  0.59453  0.80256
     43   2.00160  4.59015  3.32429  2.56517  3.41428  3.42645  3.88729  3.10850  2.74822  2.47807  3.89433  3.09444  3.14912  2.89602  2.71053  2.41410  2.74283  2.86422  5.34617  4.05204     86 a - - -
          2.68618  4.42225  2.77519  2.73123  3.46354  2.40513  3.72494  3.29354  2.67741  2.69355  4.24690  2.90347  2.73739  3.18146  2.89801  2.37887  2.77519  2.98518  4.58477  3.61503
          0.01263  4.77363  5.49598  0.61958  0.77255  0.44696  1.02046
     44   2.72943  4.77854  2.75482  2.58747  3.73139  3.21065  3.79053  2.37958  2.80459  2.57782  3.86676  3.30588  2.27599  3.07704  3.23169  2.76415  2.77712  2.55144  5.32343  4.03962     87 p - - -
          2.68618  4.42225  2.77519  2.73123  3.46354  2.40513  3.72494  3.29354  2.67741  2.69355  4.24690  2.90347  2.73739  3.18146  2.89801  2.37887  2.77519  2.98518  4.58477  3.61503
          0.02086  4.81622  4.37795  0.61958  0.77255  0.50269  0.92862
     45   2.68332  5.30083  2.60628  2.28290  4.46361  3.57627  3.76478  4.12329  2.16974  3.50845  4.34298  2.81569  3.58969  2.49448  2.95306  1.76175  2.56695  3.58448  5.73651  4.32846     88 s - - -
          2.68618  4.42225  2.77519  2.73123  3.46354  2.40513  3.72494  3.29354  2.67741  2.69355  4.24690  2.90347  2.73739  3.18146  2.89801  2.37887  2.77519  2.98518  4.58477  3.61503
          0.01221  4.80757  5.52991  0.61958  0.77255  0.46353  0.99171
     46   2.56790  4.89540  2.73784  2.55809  3.95276  3.66960  3.47968  2.78784  2.71823  2.50004  3.97528  3.07354  2.87230  3.00404  3.16610  2.43301  2.43287  2.57628  5.42016  3.95623     89 t - - -
          2.68618  4.42225  2.77519  2.73123  3.46354  2.40513  3.72494  3.29354  2.67741  2.69355  4.24690  2.90347  2.73739  3.18146  2.89801  2.37887  2.77519  2.98518  4.58477  3.61503
          0.01201  4.82347  5.54582  0.61958  0.77255  0.48576  0.95510
     47   2.15329  5.28917  2.46018  2.30739  4.62273  3.26086  3.64211  3.91631  2.36146  3.26188  4.14597  3.01281  3.31987  2.42174  2.94164  2.34116  2.57901  3.33022  5.72881  4.32490     90 a - - -
          2.68618  4.42225  2.77519  2.73123  3.46354  2.40513  3.72494  3.29354  2.67741  2.69355  4.24690  2.90347  2.73739  3.18146  2.89801  2.37887  2.77519  2.98518  4.58477  3.61503
          0.01201  4.82347  5.54582  0.61958  0.77255  0.48576  0.95510
     48   2.75814  5.06680  2.81885  2.21282  4.63308  3.17025  3.46633  3.64824  2.31471  2.55708  4.33943  2.42239  3.45124  2.27711  2.88244  2.42719  2.91861  3.68258  5.73431  4.32855     91 e - - -
          2.68618  4.42225  2.77519  2.73123  3.46354  2.40513  3.72494  3.29354  2.67741  2.69355  4.24690  2.90347  2.73739  3.18146  2.89801  2.37887  2.77519  2.98518  4.58477  3.61503
          0.01201  4.82347  5.54582  0.61958  0.77255  0.48576  0.95510
     49   3.01487  4.72580  5.23879  4.63996  2.35497  4.60868  4.90923  2.57008  4.46934  0.73570  3.07630  4.73089  4.86703  4.52872  4.49181  3.93553  3.61282  2.39955  5.25719  3.88225     92 l - - -
          2.68618  4.42225  2.77519  2.73123  3.46354  2.40513  3.72494  3.29354  2.67741  2.69355  4.24690  2.90347  2.73739  3.18146  2.89801  2.37887  2.77519  2.98518  4.58477  3.61503
          0.01201  4.82347  5.54582  0.61958  0.77255  0.48576  0.95510
     50   2.64100  5.26930  2.87657  2.30283  4.59480  3.41931  3.77700  3.77689  2.13475  2.96016  4.31517  2.88875  3.98088  2.47691  2.25254  2.39406  2.80693  2.81011  5.71384  4.09890     93 k - - -
          2.68618  4.42225  2.77519  2.73123  3.46354  2.40513  3.72494  3.29354  2.67741  2.69355  4.24690  2.90347  2.73739  3.18146  2.89801  2.37887  2.77519  2.98518  4.58477  3.61503
          0.01201  4.82347  5.54582  0.61958  0.77255  0.48576  0.95510
     51   2.53573  4.99913  3.14303  2.58603  3.81796  3.37153  3.58160  2.65185  2.45588  2.72427  4.07070  2.83160  3.21979  2.37702  3.03923  2.71779  2.39727  2.89614  5.50395  4.09838     94 q - - -
          2.68618  4.42225  2.77519  2.73123  3.46354  2.40513  3.72494  3.29354  2.67741  2.69355  4.24690  2.90347  2.73739  3.18146  2.89801  2.37887  2.77519  2.98518  4.58477  3.61503
          0.01201  4.82347  5.54582  0.61958  0.77255  0.48576  0.95510
     52   2.82305  3.98150  4.68469  4.07622  2.77328  3.98095  3.36251  2.37362  3.88320  1.77833  3.18281  4.10919  4.34565  4.03355  3.59946  3.03362  2.71273  2.11101  2.55638  2.68542     95 l - - -
          2.68618  4.42225  2.77519  2.73123  3.46354  2.40513  3.72494  3.29354  2.67741  2.69355  4.24690  2.90347  2.73739  3.18146  2.89801  2.37887  2.77519  2.98518  4.58477  3.61503
          0.01201  4.82347  5.54582  0.61958  0.77255  0.48576  0.95510
     53   3.82406  5.06199  5.79580  5.21576  3.15825  5.19309  5.53080  1.51145  5.07315  0.83218  2.69336  5.35452  5.30716  5.00945  5.04081  4.56575  4.03843  2.13932  5.64651  4.64409     96 l - - -
          2.68618  4.42225  2.77519  2.73123  3.46354  2.40513  3.72494  3.29354  2.67741  2.69355  4.24690  2.90347  2.73739  3.18146  2.89801  2.37887  2.77519  2.98518  4.58477  3.61503
          0.01201  4.82347  5.54582  0.61958  0.77255  0.48576  0.95510
     54   2.64700  5.21901  2.59513  2.39861  4.24464  3.13152  3.67849  3.38525  2.06638  2.65869  3.55650  2.89748  3.98915  2.71067  2.46645  2.54378  3.03800  3.05320  5.67576  4.28964     97 k - - -
          2.68618  4.42225  2.77519  2.73123  3.46354  2.40513  3.72494  3.29354  2.67741  2.69355  4.24690  2.90347  2.73739  3.18146  2.89801  2.37887  2.77519  2.98518  4.58477  3.61503
          0.01201  4.82347  5.54582  0.61958  0.77255  0.48576  0.95510
     55   1.43188  3.70628  3.31865  2.85230  3.72647  3.21867  3.63956  2.72736  3.01887  2.74061  3.36657  3.39769  4.15671  3.32852  3.39068  2.89755  2.95397  2.43729  5.15797  3.91495     98 a - - -
          2.68618  4.42225  2.77519  2.73123  3.46354  2.40513  3.72494  3.29354  2.67741  2.69355  4.24690  2.90347  2.73739  3.18146  2.89801  2.37887  2.77519  2.98518  4.58477  3.61503
          0.01201  4.82347  5.54582  0.61958  0.77255  0.48576  0.95510
     56   2.33200  4.42918  4.55353  3.98275  3.51806  3.91444  4.47886  2.57024  3.83674  0.90399  3.39204  4.14323  4.46603  4.05287  3.99006  3.21749  3.22092  2.34996  5.11195  3.93346     99 l - - -
          2.68618  4.42225  2.77519  2.73123  3.46354  2.40513  3.72494  3.29354  2.67741  2.69355  4.24690  2.90347  2.73739  3.18146  2.89801  2.37887  2.77519  2.98518  4.58477  3.61503
          0.01201  4.82347  5.54582  0.61958  0.77255  0.48576  0.95510
     57   2.70672  4.99503  2.77842  2.66151  4.12052  3.09553  3.84947  2.90529  2.52484  2.92136  3.85706  3.17924  4.03389  3.00295  2.92815  1.75906  2.19166  3.32469  5.50117  4.16952    100 s - - -
          2.68618  4.42225  2.77519  2.73123  3.46354  2.40513  3.72494  3.29354  2.67741  2.69355  4.24690  2.90347  2.73739  3.18146  2.89801  2.37887  2.77519  2.98518  4.58477  3.61503
          0.01201  4.82347  5.54582  0.61958  0.77255  0.48576  0.95510
     58   2.41550  4.75018  2.99796  2.41385  4.60352  2.81411  2.65152  3.91817  2.39231  3.44435  4.32070  2.45204  3.97973  2.63106  2.75411  2.17063  2.85900  3.33629  5.71854  4.20793    101 s - - -
          2.68618  4.42225  2.77519  2.73123  3.46354  2.40513  3.72494  3.29354  2.67741  2.69355  4.24690  2.90347  2.73739  3.18146  2.89801  2.37887  2.77519  2.98518  4.58477  3.61503
          0.01201  4.82347  5.54582  0.61958  0.77255  0.48576  0.95510
     59   2.40436  3.22227  3.72676  2.98793  3.65058  3.80419  2.97872  2.69042  3.10958  2.72676  2.85030  2.19328  4.18290  3.36795  3.31657  2.80629  2.99555  2.12381  5.10150  3.61685    102 v - - -
          2.68618  4.42225  2.77519  2.73123  3.46354  2.40513  3.72494  3.29354  2.67741  2.69355  4.24690  2.90347  2.73739  3.18146  2.89801  2.37887  2.77519  2.98518  4.58477  3.61503
          0.07156  4.82347  2.79660  0.61958  0.77255  0.48576  0.95510
     60   3.04609  4.34706  5.37526  4.86033  4.04922  4.82870  5.42005  1.46647  4.75775  2.62372  3.87071  4.97671  5.13586  4.98934  4.89539  4.20855  3.05826  0.76865  5.89538  4.68042    103 v - - -
          2.68618  4.42225  2.77519  2.73123  3.46354  2.40513  3.72494  3.29354  2.67741  2.69355  4.24690  2.90347  2.73739  3.18146  2.89801  2.37887  2.77519  2.98518  4.58477  3.61503
          0.01275  4.76466  5.48701  0.61958  0.77255  0.61238  0.78101
     61   2.47926  5.06502  3.15245  2.61611  4.39277  3.42763  3.26954  3.82852  2.62266  3.40011  4.19165  2.87593  3.11082  2.97449  3.09400  1.43619  2.50707  3.46354  5.61033  4.09172    104 s - - -
          2.68618  4.42225  2.77519  2.73123  3.46354  2.40513  3.72494  3.29354  2.67741  2.69355  4.24690  2.90347  2.73739  3.18146  2.89801  2.37887  2.77519  2.98518  4.58477  3.61503
          0.01275  4.76466  5.48701  0.61958  0.77255  0.61238  0.78101
     62   2.63698  3.95673  3.10274  2.66108  4.16466  3.63033  3.71569  3.30534  2.14597  2.35168  3.70624  3.06678  4.01930  2.77083  2.07474  2.53142  3.01902  3.14790  5.45172  3.63681    105 r - - -
          2.68618  4.42225  2.77519  2.73123  3.46354  2.40513  3.72494  3.29354  2.67741  2.69355  4.24690  2.90347  2.73739  3.18146  2.89801  2.37887  2.77519  2.98518  4.58477  3.61503
          0.01275  4.76466  5.48701  0.61958  0.77255  0.61238  0.78101
     63   4.04383  5.23332  5.97424  5.41457  3.50383  5.49758  5.82974  1.59784  5.28262  0.58952  3.11122  5.64657  5.49389  5.16461  5.24822  4.91211  4.25222  2.58728  5.78247  4.83329    106 L - - -
          2.68629  4.42236  2.77394  2.73130  3.46365  2.40524  3.72505  3.29365  2.67745  2.69366  4.24657  2.90347  2.73750  3.18157  2.89812  2.37891  2.77530  2.98529  4.58488  3.61514
          0.46931  1.05815  3.59474  0.10049  2.34753  0.41402  1.08172
     64   2.67675  5.28758  2.23665  1.86733  4.62274  3.37270  3.76548  3.76593  2.47207  3.58873  3.96315  2.25137  3.44227  2.86526  2.99636  2.58819  2.57374  3.46722  5.72637  4.32113    108 e - - -
          2.68618  4.42225  2.77519  2.73123  3.46354  2.40513  3.72494  3.29354  2.67741  2.69355  4.24690  2.90347  2.73739  3.18146  2.89801  2.37887  2.77519  2.98518  4.58477  3.61503
          0.01229  4.80123  5.52358  0.61958  0.77255  0.45533  1.00578
     65   2.47089  4.42403  2.95828  2.50173  4.42678  3.18059  3.67609  4.01460  2.04537  3.43963  4.05934  3.04716  3.31309  2.86025  1.98678  2.30487  2.80438  3.25620  5.68984  4.29915    109 r - - -
          2.68618  4.42225  2.77519  2.73123  3.46354  2.40513  3.72494  3.29354  2.67741  2.69355  4.24690  2.90347  2.73739  3.18146  2.89801  2.37887  2.77519  2.98518  4.58477  3.61503
          0.01201  4.82347  5.54582  0.61958  0.77255  0.48576  0.95510
     66   2.41123  4.82357  2.73265  2.39189  4.60968  3.28800  3.08447  3.76690  2.39094  3.27334  4.32459  2.70874  3.75869  2.83952  2.31590  2.17440  2.63733  3.55653  5.72183  3.78004    110 s - - -
          2.68618  4.42225  2.77519  2.73123  3.46354  2.40513  3.72494  3.29354  2.67741  2.69355  4.24690  2.90347  2.73739  3.18146  2.89801  2.37887  2.77519  2.98518  4.58477  3.61503
          0.01201  4.82347  5.54582  0.61958  0.77255  0.48576  0.95510
     67   2.73043  2.06546  3.84803  3.28189  3.02375  3.08804  1.89828  2.96516  3.21895  2.68971  3.59110  3.56464  4.21223  3.50555  3.53283  3.03963  2.63065  2.74781  5.06842  3.66917    111 h - - -
          2.68618  4.42225  2.77519  2.73123  3.46354  2.40513  3.72494  3.29354  2.67741  2.69355  4.24690  2.90347  2.73739  3.18146  2.89801  2.37887  2.77519  2.98518  4.58477  3.61503
          0.01201  4.82347  5.54582  0.61958  0.77255  0.48576  0.95510
     68   2.42221  5.28713  2.81406  2.19762  4.61976  2.99959  3.36356  4.02152  2.38695  3.19734  4.33109  2.53611  3.97798  2.68554  2.96682  1.97161  2.88155  3.11832  5.72732  4.08998    112 s - - -
          2.68618  4.42225  2.77519  2.73123  3.46354  2.40513  3.72494  3.29354  2.67741  2.69355  4.24690  2.90347  2.73739  3.18146  2.89801  2.37887  2.77519  2.98518  4.58477  3.61503
          0.01201  4.82347  5.54582  0.61958  0.77255  0.48576  0.95510
     69   2.42578  5.29029  2.80825  2.46941  4.62431  2.59835  3.36066  3.91101  2.27919  3.59085  3.73017  2.64158  3.16351  2.67114  2.87700  2.23387  2.61347  3.41538  5.72964  4.32544    113 s - - -
          2.68618  4.42225  2.77519  2.73123  3.46354  2.40513  3.72494  3.29354  2.67741  2.69355  4.24690  2.90347  2.73739  3.18146  2.89801  2.37887  2.77519  2.98518  4.58477  3.61503
          0.01201  4.82347  5.54582  0.61958  0.77255  0.48576  0.95510
     70   4.15367  5.33882  6.05573  5.49236  3.51510  5.59661  5.90668  2.26149  5.35666  0.41630  3.16165  5.74605  5.56282  5.21010  5.31136  5.01751  4.35747  2.54144  5.81931  4.89052    114 L - - -
          2.68618  4.42225  2.77519  2.73123  3.46354  2.40513  3.72494  3.29354  2.67741  2.69355  4.24690  2.90347  2.73739  3.18146  2.89801  2.37887  2.77519  2.98518  4.58477  3.61503
          0.01201  4.82347  5.54582  0.61958  0.77255  0.48576  0.95510
     71   3.57330  4.87175  5.76572  5.28902  4.16228  5.28713  5.97894  1.36445  5.22571  1.98895  3.89948  5.44204  5.49136  5.44349  5.36771  4.71403  3.93085  0.77483  6.26836  5.07790    115 v - - -
          2.68618  4.42225  2.77519  2.73123  3.46354  2.40513  3.72494  3.29354  2.67741  2.69355  4.24690  2.90347  2.73739  3.18146  2.89801  2.37887  2.77519  2.98518  4.58477  3.61503
          0.01201  4.82347  5.54582  0.61958  0.77255  0.48576  0.95510
     72   2.75468  5.30474  2.90413  1.82398  3.84618  3.42137  3.21762  3.99275  2.29229  3.34270  4.10604  2.73775  3.97511  2.46057  2.58355  2.26595  2.80548  3.69267  5.74043  4.33257    116 e - - -
          2.68618  4.42225  2.77519  2.73123  3.46354  2.40513  3.72494  3.29354  2.67741  2.69355  4.24690  2.90347  2.73739  3.18146  2.89801  2.37887  2.77519  2.98518  4.58477  3.61503
          0.01201  4.82347  5.54582  0.61958  0.77255  0.48576  0.95510
     73   1.65749  4.32896  2.94201  2.59153  4.18866  3.33993  3.81521  3.82626  2.50688  3.21625  4.18005  2.94006  4.00848  2.90388  2.56896  2.07701  2.84202  3.41174  5.59885  4.23808    117 a - - -
          2.68618  4.42225  2.77519  2.73123  3.46354  2.40513  3.72494  3.29354  2.67741  2.69355  4.24690  2.90347  2.73739  3.18146  2.89801  2.37887  2.77519  2.98518  4.58477  3.61503
          0.01201  4.82347  5.54582  0.61958  0.77255  0.48576  0.95510
     74   2.96081  4.75378  5.52347  4.99650  3.80413  4.96158  5.48366  0.97269  4.88456  1.83846  3.63189  5.10512  5.21776  5.06049  4.97990  4.33835  3.75246  1.38221  5.86436  4.69096    118 i - - -
          2.68618  4.42225  2.77519  2.73123  3.46354  2.40513  3.72494  3.29354  2.67741  2.69355  4.24690  2.90347  2.73739  3.18146  2.89801  2.37887  2.77519  2.98518  4.58477  3.61503
          0.01201  4.82347  5.54582  0.61958  0.77255  0.48576  0.95510
     75   3.34311  4.66135  5.28803  4.69275  2.49551  4.59517  4.93660  1.67819  4.51368  1.03856  3.06060  4.74681  4.86752  4.58404  4.52257  3.71638  3.57004  2.02065  5.29547  4.18163    119 l - - -
          2.68618  4.42225  2.77519  2.73123  3.46354  2.40513  3.72494  3.29354  2.67741  2.69355  4.24690  2.90347  2.73739  3.18146  2.89801  2.37887  2.77519  2.98518  4.58477  3.61503
          0.01201  4.82347  5.54582  0.61958  0.77255  0.48576  0.95510
     76   2.35106  5.29673  2.63299  2.46260  4.63321  3.04483  3.57634  4.11317  2.42652  3.59833  4.11913  2.11832  3.97670  2.73195  2.59258  2.09298  2.91238  3.40965  5.73456  4.12499    120 s - - -
          2.68618  4.42225  2.77519  2.73123  3.46354  2.40513  3.72494  3.29354  2.67741  2.69355  4.24690  2.90347  2.73739  3.18146  2.89801  2.37887  2.77519  2.98518  4.58477  3.61503
          0.01201  4.82347  5.54582  0.61958  0.77255  0.48576  0.95510
     77   2.82353  3.08246  4.71521  4.10480  2.66296  3.56948  4.31478  2.51625  3.90547  1.74778  2.21838  4.12348  4.34935  4.05023  3.93913  2.71934  2.72238  2.17633  4.83026  2.89823    121 l - - -
          2.68626  4.42206  2.77516  2.73088  3.46362  2.40521  3.72481  3.29362  2.67745  2.69359  4.24698  2.90355  2.73748  3.18155  2.89809  2.37871  2.77519  2.98512  4.58485  3.61511
          0.24861  1.53149  5.54582  0.25499  1.49132  0.48576  0.95510
     78   2.76405  5.26629  2.93837  2.27912  4.10578  3.58831  3.63566  3.59862  2.13867  2.98346  4.09800  2.58593  2.45829  2.79030  2.48943  2.40951  2.99732  3.44668  5.71158  4.31355    124 k - - -
          2.68618  4.42225  2.77519  2.73123  3.46354  2.40513  3.72494  3.29354  2.67741  2.69355  4.24690  2.90347  2.73739  3.18146  2.89801  2.37887  2.77519  2.98518  4.58477  3.61503
          0.01201  4.82347  5.54582  0.61958  0.77255  0.48576  0.95510
     79   4.06564  5.59954  4.07907  4.30445  3.60802  4.50136  4.68757  4.43905  3.67819  3.91917  5.04208  4.54085  5.05456  4.53619  4.20067  4.21213  4.38409  4.23303  0.32121  3.57186    125 W - - -
          2.68618  4.42225  2.77519  2.73123  3.46354  2.40513  3.72494  3.29354  2.67741  2.69355  4.24690  2.90347  2.73739  3.18146  2.89801  2.37887  2.77519  2.98518  4.58477  3.61503
          0.01201  4.82347  5.54582  0.61958  0.77255  0.48576  0.95510
     80   2.46176  4.47011  3.00664  3.24307  3.29976  3.82628  4.09083  2.78267  3.07206  2.01204  3.12786  3.12155  4.20335  3.47236  3.00069  2.78503  2.40510  2.35229  3.23446  3.60133    126 l - - -
          2.68618  4.42225  2.77519  2.73123  3.46354  2.40513  3.72494  3.29354  2.67741  2.69355  4.24690  2.90347  2.73739  3.18146  2.89801  2.37887  2.77519  2.98518  4.58477  3.61503
          0.01201  4.82347  5.54582  0.61958  0.77255  0.48576  0.95510
     81   2.58040  4.10157  2.80615  2.16173  4.01351  2.54308  3.67963  3.80957  2.17974  3.47284  3.92088  2.98394  3.99438  2.80628  3.03606  2.62031  2.28832  3.15194  5.65289  3.64275    127 e - - -
          2.68618  4.42225  2.77519  2.73123  3.46354  2.40513  3.72494  3.29354  2.67741  2.69355  4.24690  2.90347  2.73739  3.18146  2.89801  2.37887  2.77519  2.98518  4.58477  3.61503
          0.01201  4.82347  5.54582  0.61958  0.77255  0.48576  0.95510
     82   2.81760  4.51123  3.74046  3.17134  3.64390  2.76806  3.95499  2.57282  3.04363  2.02782  2.78923  3.56410  3.98990  3.20559  2.02012  2.81320  3.04925  2.53408  5.09641  3.66708    128 r - - -
          2.68618  4.42225  2.77519  2.73123  3.46354  2.40513  3.72494  3.29354  2.67741  2.69355  4.24690  2.90347  2.73739  3.18146  2.89801  2.37887  2.77519  2.98518  4.58477  3.61503
          0.01201  4.82347  5.54582  0.61958  0.77255  0.48576  0.95510
     83   2.81263  4.94857  1.80279  2.32173  4.63723  3.58505  3.71716  3.69659  2.40533  3.60288  4.34536  2.73469  2.43728  2.79976  2.87744  2.39375  2.97852  3.68731  5.73992  4.33401    129 d - - -
          2.68618  4.42225  2.77519  2.73123  3.46354  2.40513  3.72494  3.29354  2.67741  2.69355  4.24690  2.90347  2.73739  3.18146  2.89801  2.37887  2.77519  2.98518  4.58477  3.61503
          0.01201  4.82347  5.54582  0.61958  0.77255  0.48576  0.95510
     84   2.67527  4.91953  2.19163  1.84944  4.65372  3.35428  3.66512  4.13759  2.41425  3.52314  4.35362  2.98843  3.41476  2.60082  2.93671  2.17089  2.63981  3.70084  5.74651  4.33716    130 e - - -
          2.68618  4.42225  2.77519  2.73123  3.46354  2.40513  3.72494  3.29354  2.67741  2.69355  4.24690  2.90347  2.73739  3.18146  2.89801  2.37887  2.77519  2.98518  4.58477  3.61503
          0.13227  4.82347  2.15537  0.61958  0.77255  0.48576  0.95510
     85   2.06949  5.22616  2.82180  2.23097  4.25986  3.17464  3.60897  4.02365  2.28110  3.34776  4.27211  2.89011  3.62037  2.66637  2.96667  2.14636  2.55867  3.43428  5.67090  4.13938    131 a - - -
          2.68614  4.42239  2.77508  2.73125  3.46355  2.40521  3.72492  3.29354  2.67740  2.69369  4.24692  2.90361  2.73741  3.18151  2.89811  2.37884  2.77488  2.98525  4.58491  3.61466
          0.09483  2.53466  4.49291  1.52358  0.24581  0.36278  1.18986
     86   2.51591  4.23013  4.58263  3.98043  1.66983  3.96729  4.08235  2.39813  3.80785  2.30141  3.10682  4.06042  4.33298  3.97661  3.88729  3.05684  2.24648  2.14808  4.84806  3.06273    141 f - - -
          2.68618  4.42225  2.77519  2.73123  3.46354  2.40513  3.72494  3.29354  2.67741  2.69355  4.24690  2.90347  2.73739  3.18146  2.89801  2.37887  2.77519  2.98518  4.58477  3.61503
          0.01209  4.81742  5.53977  0.61958  0.77255  0.49992  0.93288
     87   2.57749  4.08407  4.60023  3.99687  3.20444  3.96909  4.29261  2.11271  3.62493  1.94986  2.80554  4.06866  4.33460  3.82429  3.13047  3.16224  2.94395  1.51128  4.84540  3.32191    142 v - - -
          2.68618  4.42225  2.77519  2.73123  3.46354  2.40513  3.72494  3.29354  2.67741  2.69355  4.24690  2.90347  2.73739  3.18146  2.89801  2.37887  2.77519  2.98518  4.58477  3.61503
          0.01209  4.81742  5.53977  0.61958  0.77255  0.49992  0.93288
     88   2.71329  5.32028  2.34515  2.01989  4.66515  3.12098  3.76862  4.15119  1.92645  3.62530  4.36132  2.79034  3.97449  2.67576  2.44525  2.44027  2.86404  3.62151  5.75268  4.34142    143 k - - -
          2.68618  4.42225  2.77519  2.73123  3.46354  2.40513  3.72494  3.29354  2.67741  2.69355  4.24690  2.90347  2.73739  3.18146  2.89801  2.37887  2.77519  2.98518  4.58477  3.61503
          0.01209  4.81742  5.53977  0.61958  0.77255  0.49992  0.93288
     89   1.87706  4.22812  3.67373  3.10662  3.68453  3.78814  4.04020  2.74328  2.60426  2.24513  3.46562  3.44672  4.16807  3.36641  3.03173  2.16286  2.78356  2.42876  5.12639  3.88998    144 a - - -
          2.68618  4.42225  2.77519  2.73123  3.46354  2.40513  3.72494  3.29354  2.67741  2.69355  4.24690  2.90347  2.73739  3.18146  2.89801  2.37887  2.77519  2.98518  4.58477  3.61503
          0.01209  4.81742  5.53977  0.61958  0.77255  0.47701  0.96926
     90   3.15854  4.88600  5.13643  4.67971  1.79047  4.59127  4.12252  3.03837  4.49171  2.28344  3.95365  4.50067  4.91642  4.50411  4.49100  3.92156  3.80404  3.18384  3.82537  0.87872    145 y - - -
          2.68618  4.42225  2.77519  2.73123  3.46354  2.40513  3.72494  3.29354  2.67741  2.69355  4.24690  2.90347  2.73739  3.18146  2.89801  2.37887  2.77519  2.98518  4.58477  3.61503
          0.01201  4.82347  5.54582  0.61958  0.77255  0.48576  0.95510
     91   2.68975  4.17654  4.06526  3.20892  3.41852  3.75905  4.16875  2.03253  3.09461  2.20599  3.01433  3.77587  4.25541  3.58970  2.89050  2.64705  2.26126  2.09347  4.96794  3.62751    146 i - - -
          2.68618  4.42225  2.77519  2.73123  3.46354  2.40513  3.72494  3.29354  2.67741  2.69355  4.24690  2.90347  2.73739  3.18146  2.89801  2.37887  2.77519  2.98518  4.58477  3.61503
          0.01201  4.82347  5.54582  0.61958  0.77255  0.48576  0.95510
     92   2.67158  5.28655  2.85834  2.18406  3.62764  3.07822  3.22151  3.63283  2.30165  3.45534  4.33052  2.65792  3.97789  2.48437  2.37266  2.59460  2.66437  3.15292  5.72682  4.11472    147 e - - -
          2.68618  4.42225  2.77519  2.73123  3.46354  2.40513  3.72494  3.29354  2.67741  2.69355  4.24690  2.90347  2.73739  3.18146  2.89801  2.37887  2.77519  2.98518  4.58477  3.61503
          0.01763  4.82347  4.66265  0.61958  0.77255  0.48576  0.95510
     93   4.22490  5.38880  5.59868  5.27416  0.61626  5.13550  4.26790  3.44144  5.06349  1.70271  3.95167  4.91285  5.36144  4.90176  4.97027  4.51333  4.43256  3.55455  3.65738  2.67783    148 F - - -
          2.68618  4.42225  2.77519  2.73123  3.46354  2.40513  3.72494  3.29354  2.67741  2.69355  4.24690  2.90347  2.73739  3.18146  2.89801  2.37887  2.77519  2.98518  4.58477  3.61503
          0.01208  4.81792  5.54027  0.61958  0.77255  0.49877  0.93466
     94   2.68148  3.67599  4.70380  4.09838  3.28019  3.57849  4.34412  1.77822  3.90900  1.47666  3.29323  3.91533  4.37378  4.06261  3.95794  3.11122  3.07928  1.86101  4.87081  3.69156    149 l - - -
          2.68618  4.42225  2.77519  2.73123  3.46354  2.40513  3.72494  3.29354  2.67741  2.69355  4.24690  2.90347  2.73739  3.18146  2.89801  2.37887  2.77519  2.98518  4.58477  3.61503
          0.01208  4.81792  5.54027  0.61958  0.77255  0.49877  0.93466
     95   2.41245  3.20248  3.52896  2.89874  3.68472  2.27802  3.90557  2.48446  2.76464  2.71379  3.74396  3.31871  4.12938  3.07023  2.83406  2.51700  2.67710  2.66259  5.21300  3.95660    150 g - - -
          2.68618  4.42225  2.77519  2.73123  3.46354  2.40513  3.72494  3.29354  2.67741  2.69355  4.24690  2.90347  2.73739  3.18146  2.89801  2.37887  2.77519  2.98518  4.58477  3.61503
          0.01208  4.81792  5.54027  0.61958  0.77255  0.47772  0.96810
     96   2.45486  5.03364  3.04410  2.24740  4.27847  3.36035  3.75506  2.98000  2.63123  3.23235  3.02023  2.55368  4.02505  2.76742  2.92541  2.43374  2.82228  2.37650  5.53147  4.19066    151 e - - -
          2.68618  4.42225  2.77519  2.73123  3.46354  2.40513  3.72494  3.29354  2.67741  2.69355  4.24690  2.90347  2.73739  3.18146  2.89801  2.37887  2.77519  2.98518  4.58477  3.61503
          0.01201  4.82347  5.54582  0.61958  0.77255  0.48576  0.95510
     97   4.18488  5.37162  6.06088  5.51667  3.51123  5.60759  5.91950  2.17603  5.35647  0.40236  3.24953  5.76859  5.58098  5.22542  5.31261  5.04491  4.39324  2.73110  5.82018  4.86630    152 L - - -
          2.68618  4.42225  2.77519  2.73123  3.46354  2.40513  3.72494  3.29354  2.67741  2.69355  4.24690  2.90347  2.73739  3.18146  2.89801  2.37887  2.77519  2.98518  4.58477  3.61503
          0.01201  4.82347  5.54582  0.61958  0.77255  0.48576  0.95510
     98   1.85084  2.95022  4.65334  4.05194  3.35486  3.86008  4.34133  2.42287  3.87428  1.97030  3.02253  4.11608  4.37261  4.03830  3.94314  3.01656  3.08435  1.58796  4.88721  3.70645    153 v - - -
          2.68618  4.42225  2.77519  2.73123  3.46354  2.40513  3.72494  3.29354  2.67741  2.69355  4.24690  2.90347  2.73739  3.18146  2.89801  2.37887  2.77519  2.98518  4.58477  3.61503
          0.01201  4.82347  5.54582  0.61958  0.77255  0.48576  0.95510
     99   2.15571  3.81045  4.00303  3.45006  3.71499  3.65919  4.24922  2.48763  3.38215  2.79473  3.69708  3.62890  4.23094  3.65520  3.67495  1.30501  2.70299  2.41021  5.18560  3.97468    154 s - - -
          2.68618  4.42225  2.77519  2.73123  3.46354  2.40513  3.72494  3.29354  2.67741  2.69355  4.24690  2.90347  2.73739  3.18146  2.89801  2.37887  2.77519  2.98518  4.58477  3.61503
          0.01736  4.82347  4.69190  0.61958  0.77255  0.48576  0.95510
    100   1.46487  4.75448  3.44637  2.88905  3.98250  3.61000  3.97352  3.22738  2.86169  3.03556  3.89345  3.35366  4.10274  3.19670  2.77797  2.05707  2.64844  2.73089  5.35094  3.91225    155 a - - -
          2.68618  4.42225  2.77519  2.73123  3.46354  2.40513  3.72494  3.29354  2.67741  2.69355  4.24690  2.90347  2.73739  3.18146  2.89801  2.37887  2.77519  2.98518  4.58477  3.61503
          0.01208  4.81819  5.54054  0.61958  0.77255  0.47811  0.96747
    101   2.69956  5.08403  3.16744  2.60984  3.99112  3.62500  2.37399  3.20044  2.49351  2.82973  3.94792  2.93340  4.01570  2.21167  2.28617  2.49669  3.04065  3.33960  5.57104  3.95540    156 q - - -
          2.68619  4.42226  2.77520  2.73124  3.46354  2.40505  3.72495  3.29355  2.67741  2.69355  4.24690  2.90347  2.73740  3.18147  2.89801  2.37887  2.77520  2.98519  4.58477  3.61504
          0.03364  3.53426  5.54582  0.45947  0.99864  0.48576  0.95510
    102   2.68672  5.11148  2.99251  2.61276  4.40609  2.29394  3.84218  3.84201  2.58283  2.88499  4.20178  2.94328  1.90176  2.97352  3.02800  2.32168  2.99947  3.41587  5.62033  4.26189    158 p - - -
          2.68618  4.42225  2.77519  2.73123  3.46354  2.40513  3.72494  3.29354  2.67741  2.69355  4.24690  2.90347  2.73739  3.18146  2.89801  2.37887  2.77519  2.98518  4.58477  3.61503
          0.01201  4.82347  5.54582  0.61958  0.77255  0.48576  0.95510
    103   2.65850  3.62769  3.07651  2.07170  4.31324  2.62789  3.77807  4.06029  1.85440  3.49786  4.31161  2.80915  3.98174  2.67248  2.74667  2.53063  2.79624  3.32858  5.71080  4.31321    159 k - - -
          2.68618  4.42225  2.77519  2.73123  3.46354  2.40513  3.72494  3.29354  2.67741  2.69355  4.24690  2.90347  2.73739  3.18146  2.89801  2.37887  2.77519  2.98518  4.58477  3.61503
          0.01201  4.82347  5.54582  0.61958  0.77255  0.48576  0.95510
    104   4.43051  5.52136  5.54138  5.33429  1.64194  5.12844  3.38976  3.90862  5.12577  3.00974  4.69917  4.77162  5.40673  4.89959  4.99890  4.50294  4.28815  4.02007  1.80808  0.85848    160 y - - -
          2.68618  4.42225  2.77519  2.73123  3.46354  2.40513  3.72494  3.29354  2.67741  2.69355  4.24690  2.90347  2.73739  3.18146  2.89801  2.37887  2.77519  2.98518  4.58477  3.61503
          0.01201  4.82347  5.54582  0.61958  0.77255  0.48576  0.95510
    105   2.82550  4.01455  4.69662  4.08758  3.19348  3.98481  4.31346  2.27975  3.89262  1.49880  2.80486  4.11631  4.34910  3.85400  3.81845  3.06274  2.29669  2.11568  2.97497  3.65708    161 l - - -
          2.68618  4.42225  2.77519  2.73123  3.46354  2.40513  3.72494  3.29354  2.67741  2.69355  4.24690  2.90347  2.73739  3.18146  2.89801  2.37887  2.77519  2.98518  4.58477  3.61503
          0.01201  4.82347  5.54582  0.61958  0.77255  0.48576  0.95510
    106   2.74427  5.31199  2.65834  2.25240  4.42712  2.96229  3.43399  4.01250  2.30361  3.61642  4.20293  2.77899  3.10635  2.31417  2.81001  2.08871  2.75442  3.50178  5.74586  4.33610    162 s - - -
          2.68618  4.42225  2.77519  2.73123  3.46354  2.40513  3.72494  3.29354  2.67741  2.69355  4.24690  2.90347  2.73739  3.18146  2.89801  2.37887  2.77519  2.98518  4.58477  3.61503
          0.01201  4.82347  5.54582  0.61958  0.77255  0.48576  0.95510
    107   2.65604  4.82091  2.46310  2.05522  4.44635  3.34869  3.47964  3.29050  2.45041  2.37535  3.67152  3.10340  3.16044  2.79578  2.91982  2.57298  2.89628  3.37137  5.02452  4.25959    163 e - - -
          2.68618  4.42225  2.77519  2.73123  3.46354  2.40513  3.72494  3.29354  2.67741  2.69355  4.24690  2.90347  2.73739  3.18146  2.89801  2.37887  2.77519  2.98518  4.58477  3.61503
          0.01201  4.82347  5.54582  0.61958  0.77255  0.48576  0.95510
    108   2.79579  2.89677  4.79917  4.20637  3.46752  3.49047  4.49873  1.91474  4.03030  2.41203  3.30822  4.26044  4.49589  4.19579  4.09546  3.35823  3.03432  1.11274  5.02998  3.84677    164 v - - -
          2.68618  4.42225  2.77519  2.73123  3.46354  2.40513  3.72494  3.29354  2.67741  2.69355  4.24690  2.90347  2.73739  3.18146  2.89801  2.37887  2.77519  2.98518  4.58477  3.61503
          0.01201  4.82347  5.54582  0.61958  0.77255  0.48576  0.95510
    109   2.71608  4.24659  4.60222  4.00054  3.28435  3.98811  4.31162  2.49226  3.82839  1.28363  2.94416  4.08152  4.35214  3.99653  3.90789  2.61861  2.87627  2.02935  4.86791  2.97433    165 l - - -
          2.68618  4.42225  2.77519  2.73123  3.46354  2.40513  3.72494  3.29354  2.67741  2.69355  4.24690  2.90347  2.73739  3.18146  2.89801  2.37887  2.77519  2.98518  4.58477  3.61503
          0.01201  4.82347  5.54582  0.61958  0.77255  0.48576  0.95510
    110   2.72211  5.27463  2.78701  2.30586  4.60221  2.71483  3.77589  3.70191  2.27847  3.24760  3.31399  2.71132  3.97998  2.58513  2.95054  2.01551  2.55353  3.65585  5.71792  4.31776    166 s - - -
          2.68618  4.42225  2.77519  2.73123  3.46354  2.40513  3.72494  3.29354  2.67741  2.69355  4.24690  2.90347  2.73739  3.18146  2.89801  2.37887  2.77519  2.98518  4.58477  3.61503
          0.01201  4.82347  5.54582  0.61958  0.77255  0.48576  0.95510
    111   2.44826  4.97031  3.24230  2.68307  4.19757  3.65393  3.85918  3.31292  1.82638  3.17380  2.17211  2.94839  3.68837  2.95838  2.77168  2.63460  2.96951  3.01202  5.48057  4.15632    167 k - - -
          2.68618  4.42225  2.77519  2.73123  3.46354  2.40513  3.72494  3.29354  2.67741  2.69355  4.24690  2.90347  2.73739  3.18146  2.89801  2.37887  2.77519  2.98518  4.58477  3.61503
          0.01201  4.82347  5.54582  0.61958  0.77255  0.48576  0.95510
    112   2.63102  3.58847  4.80828  4.20316  3.21883  3.69209  4.42415  2.01186  4.00796  1.26157  3.14025  4.22438  4.44021  4.15275  4.04272  3.39555  3.08125  1.88291  4.92954  3.75294    168 l - - -
          2.68618  4.42225  2.77519  2.73123  3.46354  2.40513  3.72494  3.29354  2.67741  2.69355  4.24690  2.90347  2.73739  3.18146  2.89801  2.37887  2.77519  2.98518  4.58477  3.61503
          0.01201  4.82347  5.54582  0.61958  0.77255  0.48576  0.95510
    113   2.42866  4.23067  5.05763  4.49684  3.77450  4.46557  4.91112  1.50674  4.35500  2.63075  3.48738  4.40328  4.80946  4.55121  4.45914  3.80385  3.06114  0.99272  5.43919  4.24323    169 v - - -
          2.68618  4.42225  2.77519  2.73123  3.46354  2.40513  3.72494  3.29354  2.67741  2.69355  4.24690  2.90347  2.73739  3.18146  2.89801  2.37887  2.77519  2.98518  4.58477  3.61503
          0.01201  4.82347  5.54582  0.61958  0.77255  0.48576  0.95510
    114   2.70132  5.31330  2.67565  2.30945  4.65666  3.32790  3.49081  4.14137  2.16194  3.45863  4.35447  2.71297  3.97438  2.07445  2.68466  2.11471  2.86517  3.33254  5.74692  4.33707    170 q - - -
          2.68618  4.42225  2.77519  2.73123  3.46354  2.40513  3.72494  3.29354  2.67741  2.69355  4.24690  2.90347  2.73739  3.18146  2.89801  2.37887  2.77519  2.98518  4.58477  3.61503
          0.01201  4.82347  5.54582  0.61958  0.77255  0.48576  0.95510
    115   2.68666  4.97070  2.91106  2.25816  4.63467  2.30991  3.03858  4.11496  2.25526  3.29842  3.99465  2.21074  3.97632  2.71733  2.72024  2.63174  2.96746  3.68395  5.73512  3.88453    171 n - - -
          2.68618  4.42225  2.77519  2.73123  3.46354  2.40513  3.72494  3.29354  2.67741  2.69355  4.24690  2.90347  2.73739  3.18146  2.89801  2.37887  2.77519  2.98518  4.58477  3.61503
          0.01201  4.82347  5.54582  0.61958  0.77255  0.48576  0.95510
    116   3.72175  5.00215  5.45058  4.93285  0.92069  4.86135  4.63719  2.93826  4.74699  1.38931  2.93074  4.87074  5.08866  4.71034  4.71741  4.20480  3.93590  3.05772  3.57921  3.30884    172 f - - -
          2.68618  4.42225  2.77519  2.73123  3.46354  2.40513  3.72494  3.29354  2.67741  2.69355  4.24690  2.90347  2.73739  3.18146  2.89801  2.37887  2.77519  2.98518  4.58477  3.61503
          0.11320  4.82347  2.31275  0.61958  0.77255  0.48576  0.95510
    117   2.65505  4.25269  3.39483  2.71515  3.78096  3.28729  3.55215  2.73101  2.79916  2.57513  3.41500  3.13318  4.08740  3.15523  3.06420  2.56036  2.04516  2.23879  5.18647  3.75559    173 t - - -
          2.68618  4.42225  2.77519  2.73123  3.46354  2.40513  3.72494  3.29354  2.67741  2.69355  4.24690  2.90347  2.73739  3.18146  2.89801  2.37887  2.77519  2.98518  4.58477  3.61503
          0.01329  4.72356  5.44590  0.61958  0.77255  0.39101  1.12817
    118   2.78730  5.14647  2.87928  2.36781  4.05691  3.29991  3.21153  3.59993  2.50828  3.16883  4.20460  3.03606  2.37439  2.68113  2.84899  2.56433  2.84300  3.50215  3.95630  2.65124    174 e - - -
          2.68618  4.42225  2.77519  2.73123  3.46354  2.40513  3.72494  3.29354  2.67741  2.69355  4.24690  2.90347  2.73739  3.18146  2.89801  2.37887  2.77519  2.98518  4.58477  3.61503
          0.01690  4.81856  4.74661  0.61958  0.77255  0.49728  0.93696
    119   2.75428  5.03205  3.04538  2.57794  3.73619  3.40660  3.70119  3.35582  2.59477  2.43732  4.01752  3.04819  2.73781  2.02907  2.71071  2.67478  2.82764  2.98669  5.52942  4.06966    175 q - - -
          2.68618  4.42225  2.77519  2.73123  3.46354  2.40513  3.72494  3.29354  2.67741  2.69355  4.24690  2.90347  2.73739  3.18146  2.89801  2.37887  2.77519  2.98518  4.58477  3.61503
          0.01213  4.81379  5.53614  0.61958  0.77255  0.50828  0.92012
    120   2.55144  5.22120  2.61636  2.50759  4.28558  3.32237  3.42914  3.66293  2.49691  3.36457  3.87944  2.84741  2.57777  2.83642  2.65211  2.03797  2.78330  3.37095  5.67656  3.74524    176 s - - -
          2.68619  4.42144  2.77477  2.73136  3.46393  2.40492  3.72500  3.29313  2.67762  2.69347  4.24668  2.90383  2.73764  3.18081  2.89812  2.37909  2.77533  2.98529  4.58377  3.61505
          1.43578  0.94660  0.98346  1.15505  0.37840  0.50828  0.92012
    121   2.29697  4.96853  2.91179  2.37664  4.24196  2.99604  3.65881  3.67948  2.37868  3.24302  4.03021  2.96579  3.62850  2.67179  2.57808  2.18422  2.54209  3.23579  4.61860  4.08621    193 s - - -
          2.68618  4.42225  2.77519  2.73123  3.46354  2.40513  3.72494  3.29354  2.67741  2.69355  4.24690  2.90347  2.73739  3.18146  2.89801  2.37887  2.77519  2.98518  4.58477  3.61503
          0.01933  4.35164  5.07399  0.61958  0.77255  0.85705  0.55236
    122   2.55042  4.65730  2.93622  2.29266  4.16589  3.41484  3.71375  3.45120  2.38946  2.51594  3.74248  2.79911  3.90214  2.85710  2.79679  2.16493  2.58848  3.06029  5.41540  4.07304    194 s - - -
          2.68623  4.42233  2.77494  2.73122  3.46362  2.40513  3.72503  3.29362  2.67740  2.69363  4.24698  2.90355  2.73733  3.18154  2.89809  2.37872  2.77514  2.98523  4.58485  3.61511
          0.48703  1.04197  3.41761  0.12679  2.12794  0.98713  0.46625
    123   2.24947  4.62850  3.27530  2.54598  3.80604  2.67838  3.80254  3.18874  2.60313  2.74692  3.44083  3.14878  3.96312  2.83277  3.03569  2.52717  2.80360  2.72039  3.49728  3.25666    196 a - - -
          2.68618  4.42225  2.77519  2.73123  3.46354  2.40513  3.72494  3.29354  2.67741  2.69355  4.24690  2.90347  2.73739  3.18146  2.89801  2.37887  2.77519  2.98518  4.58477  3.61503
          0.05273  4.45494  3.22539  0.61958  0.77255  0.96508  0.47958
    124   2.31497  4.77353  2.84719  2.43404  4.34204  3.06419  3.53632  3.79139  2.33326  3.14968  4.10645  2.77989  3.87067  2.57378  2.40338  2.44754  2.48941  3.34589  4.68189  4.14205    197 a - - -
          2.68618  4.42225  2.77519  2.73123  3.46354  2.40513  3.72494  3.29354  2.67741  2.69355  4.24690  2.90347  2.73739  3.18146  2.89801  2.37887  2.77519  2.98518  4.58477  3.61503
          0.01755  4.44728  5.16962  0.61958  0.77255  0.74482  0.64401
    125   2.68124  4.22515  4.06984  2.97480  2.69890  3.79996  3.88092  2.48102  3.38413  1.87642  2.92403  3.73725  3.71616  3.13330  3.50925  2.77289  2.76903  2.14696  4.46361  3.24788    198 l - - -
          2.68618  4.42225  2.77519  2.73123  3.46354  2.40513  3.72494  3.29354  2.67741  2.69355  4.24690  2.90347  2.73739  3.18146  2.89801  2.37887  2.77519  2.98518  4.58477  3.61503
          0.01551  4.56978  5.29213  0.61958  0.77255  0.85185  0.55621
    126   2.52519  4.59607  3.14626  2.28222  3.70781  3.57807  3.59710  3.20094  2.61631  2.64952  3.91270  2.97207  2.08138  2.90555  2.98054  2.59452  2.92568  3.08236  5.35488  3.90515    199 p - - -
          2.68618  4.42225  2.77519  2.73123  3.46354  2.40513  3.72494  3.29354  2.67741  2.69355  4.24690  2.90347  2.73739  3.18146  2.89801  2.37887  2.77519  2.98518  4.58477  3.61503
          0.01520  4.58993  5.31228  0.61958  0.77255  0.76094  0.62966
    127   2.73950  4.14696  2.57645  2.16821  4.39765  2.33411  3.73125  3.44143  2.42182  3.23337  4.16308  2.92603  3.61580  2.84901  2.97362  2.40651  2.50917  3.27227  5.57455  4.04400    200 e - - -
          2.68655  4.42275  2.77544  2.73139  3.46340  2.40509  3.72512  3.29326  2.67745  2.69337  4.24669  2.90372  2.73735  3.18156  2.89833  2.37834  2.77515  2.98463  4.58527  3.61541
          0.60131  0.95889  2.67962  1.46777  0.26194  0.74666  0.64235
    128   2.64885  3.80084  2.91607  2.46052  3.50229  3.45662  3.68256  3.35800  2.58032  2.55864  3.91264  2.95657  3.39095  2.89944  2.64387  2.24229  2.89552  2.91511  5.35508  3.20936    207 s - - -
          2.68618  4.42225  2.77519  2.73123  3.46354  2.40513  3.72494  3.29354  2.67741  2.69355  4.24690  2.90347  2.73739  3.18146  2.89801  2.37887  2.77519  2.98518  4.58477  3.61503
          0.01511  4.59548  5.31782  0.61958  0.77255  0.87905  0.53645
    129   2.57175  5.10816  2.90692  2.36695  4.40299  3.01117  3.46536  3.72273  2.38405  3.29832  4.16253  2.91867  2.55164  2.83145  2.84283  2.17733  2.43477  3.47154  4.48451  4.19392    208 s - - -
          2.68618  4.42225  2.77519  2.73123  3.46354  2.40513  3.72494  3.29354  2.67741  2.69355  4.24690  2.90347  2.73739  3.18146  2.89801  2.37887  2.77519  2.98518  4.58477  3.61503
          0.01511  4.59548  5.31782  0.61958  0.77255  0.81690  0.58304
    130   2.69927  5.00369  3.05299  2.22162  4.11703  3.55079  3.56171  3.25438  2.50745  2.94107  4.06849  3.00611  2.36563  2.76248  2.92313  2.26488  2.53290  3.13654  5.49224  4.14095    209 e - - -
          2.68618  4.42225  2.77519  2.73123  3.46354  2.40513  3.72494  3.29354  2.67741  2.69355  4.24690  2.90347  2.73739  3.18146  2.89801  2.37887  2.77519  2.98518  4.58477  3.61503
          0.01480  4.61623  5.33857  0.61958  0.77255  0.77628  0.61640
    131   2.41938  4.50952  3.43822  2.40698  3.65412  3.70719  3.95497  2.45867  2.74334  2.15444  3.61087  3.24457  4.08836  3.26200  3.32219  2.73649  2.97781  1.95262  5.08683  3.84431    210 v - - -
          2.68618  4.42225  2.77519  2.73123  3.46354  2.40513  3.72494  3.29354  2.67741  2.69355  4.24690  2.90347  2.73739  3.18146  2.89801  2.37887  2.77519  2.98518  4.58477  3.61503
          0.02401  4.64113  4.26310  0.61958  0.77255  0.70661  0.67987
    132   2.71332  5.22641  2.75258  2.37194  4.55690  3.39762  3.46834  3.80660  2.09019  3.48576  3.88009  2.73661  3.66828  2.66745  2.58484  2.42886  2.10447  3.36474  5.66787  4.15124    211 k - - -
          2.68618  4.42225  2.77519  2.73123  3.46354  2.40513  3.72494  3.29354  2.67741  2.69355  4.24690  2.90347  2.73739  3.18146  2.89801  2.37887  2.77519  2.98518  4.58477  3.61503
          0.01405  4.66814  5.39049  0.61958  0.77255  0.48680  0.95345
    133   2.73141  5.19617  3.08230  2.52508  4.50152  3.57966  3.59772  3.78690  2.15618  3.37809  3.86292  2.87006  3.42674  2.45099  1.80911  2.57737  2.83661  3.02391  5.65259  4.03991    212 r - - -
          2.68618  4.42225  2.77519  2.73123  3.46354  2.40513  3.72494  3.29354  2.67741  2.69355  4.24690  2.90347  2.73739  3.18146  2.89801  2.37887  2.77519  2.98518  4.58477  3.61503
          0.01273  4.76614  5.48849  0.61958  0.77255  0.47616  0.97066
    134   2.53979  5.29795  2.84241  2.10514  4.63792  3.30090  3.76262  3.96414  2.36778  3.52194  4.33998  2.48841  3.80656  2.71203  1.99763  2.38716  2.82794  3.38690  5.73364  4.16035    213 r - - -
          2.68618  4.42225  2.77519  2.73123  3.46354  2.40513  3.72494  3.29354  2.67741  2.69355  4.24690  2.90347  2.73739  3.18146  2.89801  2.37887  2.77519  2.98518  4.58477  3.61503
          0.01224  4.80470  5.52705  0.61958  0.77255  0.51075  0.91641
    135   2.73570  4.86655  2.83055  1.95738  4.55355  3.51105  3.50633  3.15938  2.17509  3.06709  4.28680  2.93817  3.97982  2.53282  2.79402  2.67334  2.47142  2.85174  5.68909  4.29685    214 e - - -
          2.68618  4.42225  2.77519  2.73123  3.46354  2.40513  3.72494  3.29354  2.67741  2.69355  4.24690  2.90347  2.73739  3.18146  2.89801  2.37887  2.77519  2.98518  4.58477  3.61503
          0.01218  4.80952  5.53186  0.61958  0.77255  0.51800  0.90563
    136   2.72002  4.36153  3.91785  3.13555  3.26028  3.87457  3.32575  2.04070  3.14702  2.30602  2.98593  3.76387  4.08479  3.38099  3.53811  2.90632  2.40712  1.87113  4.96479  3.47144    215 v - - -
          2.68618  4.42225  2.77519  2.73123  3.46354  2.40513  3.72494  3.29354  2.67741  2.69355  4.24690  2.90347  2.73739  3.18146  2.89801  2.37887  2.77519  2.98518  4.58477  3.61503
          0.01218  4.80952  5.53186  0.61958  0.77255  0.49509  0.94037
    137   2.81640  4.09379  4.13890  3.37081  2.64149  3.72515  3.33860  2.60541  3.17177  2.09613  3.16024  3.69599  4.26586  3.44661  3.35658  2.79006  2.92412  2.32093  4.94163  2.00118    216 y - - -
          2.68618  4.42225  2.77519  2.73123  3.46354  2.40513  3.72494  3.29354  2.67741  2.69355  4.24690  2.90347  2.73739  3.18146  2.89801  2.37887  2.77519  2.98518  4.58477  3.61503
          0.09987  4.81561  2.44253  0.61958  0.77255  0.50410  0.92647
    138   2.37277  5.26501  2.28114  1.96575  4.29481  3.17834  3.56490  3.71549  2.35202  3.30338  4.30772  2.74576  3.79350  2.72503  2.90802  2.32731  2.83468  3.65155  5.70226  4.29585    217 e - - -
          2.68618  4.42225  2.77519  2.73123  3.46354  2.40513  3.72494  3.29354  2.67741  2.69355  4.24690  2.90347  2.73739  3.18146  2.89801  2.37887  2.77519  2.98518  4.58477  3.61503
          0.01321  4.72896  5.45130  0.61958  0.77255  0.40410  1.10136
    139   2.80650  4.97157  2.94618  2.55525  4.47830  3.60201  3.47296  3.92927  2.40308  3.18039  3.32009  2.94617  3.58990  2.61254  1.56047  2.67360  2.80533  3.54710  4.93204  4.13901    218 r - - -
          2.68618  4.42225  2.77519  2.73123  3.46354  2.40513  3.72494  3.29354  2.67741  2.69355  4.24690  2.90347  2.73739  3.18146  2.89801  2.37887  2.77519  2.98518  4.58477  3.61503
          0.01211  4.81561  5.53796  0.61958  0.77255  0.47447  0.97343
    140   2.35461  4.03792  4.37749  3.78710  3.38716  3.94717  2.35677  2.41759  3.65132  1.63542  3.39985  3.96133  4.31584  3.70574  3.80475  3.16351  3.06349  1.82631  4.90323  3.71460    219 l - - -
          2.68618  4.42225  2.77519  2.73123  3.46354  2.40513  3.72494  3.29354  2.67741  2.69355  4.24690  2.90347  2.73739  3.18146  2.89801  2.37887  2.77519  2.98518  4.58477  3.61503
          0.01201  4.82347  5.54582  0.61958  0.77255  0.48576  0.95510
    141   3.35876  5.26474  3.72407  3.46911  3.90428  3.95808  0.57761  4.17404  3.16099  3.49293  4.73326  3.82055  4.54809  3.76313  3.40199  3.45758  3.20821  3.87505  5.40633  3.85875    220 H - - -
          2.68618  4.42225  2.77519  2.73123  3.46354  2.40513  3.72494  3.29354  2.67741  2.69355  4.24690  2.90347  2.73739  3.18146  2.89801  2.37887  2.77519  2.98518  4.58477  3.61503
          0.01201  4.82347  5.54582  0.61958  0.77255  0.48576  0.95510
    142   2.57679  5.13591  2.62475  2.13872  3.66515  3.35365  3.46418  3.57299  2.47555  2.85038  3.57450  2.92553  4.00421  2.81497  2.89810  2.43671  2.76454  3.16163  5.61181  2.90832    221 e - - -
          2.68618  4.42225  2.77519  2.73123  3.46354  2.40513  3.72494  3.29354  2.67741  2.69355  4.24690  2.90347  2.73739  3.18146  2.89801  2.37887  2.77519  2.98518  4.58477  3.61503
          0.01201  4.82347  5.54582  0.61958  0.77255  0.48576  0.95510
    143   1.96410  3.89519  4.58166  3.98046  3.27062  3.45433  4.29759  2.03154  3.80997  1.65557  2.68346  4.06442  4.33954  3.98056  3.89275  3.07823  2.60136  2.38414  4.85976  3.67830    222 l - - -
          2.68618  4.42225  2.77519  2.73123  3.46354  2.40513  3.72494  3.29354  2.67741  2.69355  4.24690  2.90347  2.73739  3.18146  2.89801  2.37887  2.77519  2.98518  4.58477  3.61503
          0.01201  4.82347  5.54582  0.61958  0.77255  0.48576  0.95510
    144   4.16150  5.33917  6.09368  5.52050  3.35572  5.60783  5.88424  1.74581  5.39838  0.51627  3.01674  5.76249  5.55704  5.20803  5.32550  5.02251  4.35878  2.81837  5.78413  4.85589    223 L - - -
          2.68618  4.42225  2.77519  2.73123  3.46354  2.40513  3.72494  3.29354  2.67741  2.69355  4.24690  2.90347  2.73739  3.18146  2.89801  2.37887  2.77519  2.98518  4.58477  3.61503
          0.01201  4.82347  5.54582  0.61958  0.77255  0.48576  0.95510
    145   2.74947  5.30913  2.97374  2.26676  4.65093  3.21676  3.64664  3.79188  1.99990  3.51654  4.21096  2.74356  3.97525  2.32127  2.22138  2.24090  2.83544  3.60832  5.74357  4.33508    224 k - - -
          2.68618  4.42225  2.77519  2.73123  3.46354  2.40513  3.72494  3.29354  2.67741  2.69355  4.24690  2.90347  2.73739  3.18146  2.89801  2.37887  2.77519  2.98518  4.58477  3.61503
          0.01201  4.82347  5.54582  0.61958  0.77255  0.48576  0.95510
    146   2.80726  4.72902  2.82808  2.51684  4.12134  3.60254  2.46552  3.93570  2.27746  3.43093  3.91124  2.84404  3.99464  2.91112  2.55459  2.30583  2.79139  3.44103  5.65252  2.49170    225 k - - -
          2.68618  4.42225  2.77519  2.73123  3.46354  2.40513  3.72494  3.29354  2.67741  2.69355  4.24690  2.90347  2.73739  3.18146  2.89801  2.37887  2.77519  2.98518  4.58477  3.61503
          0.01201  4.82347  5.54582  0.61958  0.77255  0.48576  0.95510
    147   3.65667  4.91237  5.64662  5.07598  2.55182  5.02117  5.39593  1.17726  4.92956  1.23340  3.23860  5.17996  5.20439  4.94435  4.92966  4.38555  3.88194  1.90150  5.61500  4.54863    226 i - - -
          2.68618  4.42225  2.77519  2.73123  3.46354  2.40513  3.72494  3.29354  2.67741  2.69355  4.24690  2.90347  2.73739  3.18146  2.89801  2.37887  2.77519  2.98518  4.58477  3.61503
          0.01201  4.82347  5.54582  0.61958  0.77255  0.48576  0.95510
    148   2.54190  4.27701  4.49250  3.89750  3.37077  3.98075  4.29831  2.09377  3.42550  1.16268  3.17230  4.03135  4.34599  3.93625  3.86431  2.93684  3.00333  2.41083  4.89964  3.57821    227 l - - -
          2.68618  4.42225  2.77519  2.73123  3.46354  2.40513  3.72494  3.29354  2.67741  2.69355  4.24690  2.90347  2.73739  3.18146  2.89801  2.37887  2.77519  2.98518  4.58477  3.61503
          0.01201  4.82347  5.54582  0.61958  0.77255  0.48576  0.95510
    149   2.75906  5.31265  2.58160  2.32342  4.65593  3.35985  3.47882  3.90666  2.16169  3.54226  4.35383  2.78858  3.97426  2.51833  2.14505  2.12480  2.78604  3.58845  5.74633  4.13020    228 s - - -
          2.68618  4.42225  2.77519  2.73123  3.46354  2.40513  3.72494  3.29354  2.67741  2.69355  4.24690  2.90347  2.73739  3.18146  2.89801  2.37887  2.77519  2.98518  4.58477  3.61503
          0.01201  4.82347  5.54582  0.61958  0.77255  0.48576  0.95510
    150   2.51003  3.20977  4.61485  4.01067  3.15650  3.97226  4.08434  2.57026  3.73347  1.31916  2.92514  3.88416  4.33771  3.99510  3.57771  3.27577  2.70082  2.21174  4.84475  3.02895    229 l - - -
          2.68618  4.42225  2.77519  2.73123  3.46354  2.40513  3.72494  3.29354  2.67741  2.69355  4.24690  2.90347  2.73739  3.18146  2.89801  2.37887  2.77519  2.98518  4.58477  3.61503
          0.01201  4.82347  5.54582  0.61958  0.77255  0.48576  0.95510
    151   2.82932  4.29747  4.76946  4.17191  2.56360  4.10034  4.44492  1.34233  3.99050  2.43785  3.42171  3.93110  4.45939  4.15150  4.04952  3.20604  3.06783  1.53795  4.97130  3.68033    230 i - - -
          2.68618  4.42225  2.77519  2.73123  3.46354  2.40513  3.72494  3.29354  2.67741  2.69355  4.24690  2.90347  2.73739  3.18146  2.89801  2.37887  2.77519  2.98518  4.58477  3.61503
          0.01201  4.82347  5.54582  0.61958  0.77255  0.48576  0.95510
    152   3.37413  5.35117  4.49787  4.47533  5.46688  4.03949  5.53279  5.10009  4.63040  4.70917  5.73268  4.59435  0.21919  4.96193  4.79282  3.74303  4.08648  4.54947  6.60745  5.61705    231 P - - -
          2.68618  4.42225  2.77519  2.73123  3.46354  2.40513  3.72494  3.29354  2.67741  2.69355  4.24690  2.90347  2.73739  3.18146  2.89801  2.37887  2.77519  2.98518  4.58477  3.61503
          0.01201  4.82347  5.54582  0.61958  0.77255  0.48576  0.95510
    153   2.45717  4.52815  3.62423  3.14336  3.66442  3.79975  4.05607  2.81940  3.09470  2.18624  2.76313  3.54429  4.17957  3.16004  3.26341  2.30347  1.73836  2.80068  5.11235  3.87994    232 t - - -
          2.68618  4.42225  2.77519  2.73123  3.46354  2.40513  3.72494  3.29354  2.67741  2.69355  4.24690  2.90347  2.73739  3.18146  2.89801  2.37887  2.77519  2.98518  4.58477  3.61503
          0.01201  4.82347  5.54582  0.61958  0.77255  0.48576  0.95510
    154   1.91732  3.66025  4.03658  3.46920  3.57147  3.10992  4.20162  2.71284  3.38981  1.83512  3.56468  3.75980  4.24463  3.65187  3.65797  1.83937  2.90454  2.62969  5.05539  3.84924    233 l - - -
          2.68618  4.42225  2.77519  2.73123  3.46354  2.40513  3.72494  3.29354  2.67741  2.69355  4.24690  2.90347  2.73739  3.18146  2.89801  2.37887  2.77519  2.98518  4.58477  3.61503
          0.01201  4.82347  5.54582  0.61958  0.77255  0.48576  0.95510
    155   2.17026  4.52577  3.71143  2.95619  3.07600  3.80012  3.74509  2.73701  3.09632  2.69472  3.29351  3.48493  2.16308  3.28110  3.25710  2.41978  2.78836  2.47024  4.56742  3.70375    234 p - - -
          2.68618  4.42225  2.77520  2.73123  3.46347  2.40513  3.72495  3.29354  2.67741  2.69355  4.24690  2.90347  2.73740  3.18146  2.89801  2.37887  2.77520  2.98518  4.58477  3.61503
          0.01817  4.26117  5.54582  0.56298  0.84283  0.48576  0.95510
    156   2.70401  5.29362  2.77004  2.50891  4.62876  2.79688  3.33208  4.10769  2.30654  3.14694  4.33709  2.28893  3.51508  2.87222  2.63785  1.92574  2.88937  3.56129  5.73237  4.32757    236 s - - -
          2.68618  4.42225  2.77519  2.73123  3.46354  2.40513  3.72494  3.29354  2.67741  2.69355  4.24690  2.90347  2.73739  3.18146  2.89801  2.37887  2.77519  2.98518  4.58477  3.61503
          0.01201  4.82347  5.54582  0.61958  0.77255  0.48576  0.95510
    157   2.37408  4.36244  4.07038  3.49163  2.70927  3.88365  4.02478  2.67774  3.17565  2.44633  3.00935  3.77900  4.25634  3.65527  2.91693  2.48183  2.07209  2.04918  4.96632  3.41467    237 v - - -
          2.68618  4.42225  2.77519  2.73123  3.46354  2.40513  3.72494  3.29354  2.67741  2.69355  4.24690  2.90347  2.73739  3.18146  2.89801  2.37887  2.77519  2.98518  4.58477  3.61503
          0.01201  4.82347  5.54582  0.61958  0.77255  0.48576  0.95510
    158   3.22913  4.91321  5.58517  5.01890  3.34876  5.00604  5.39118  1.69687  4.88068  0.75032  3.39297  5.14699  5.19768  4.91952  4.90697  4.36894  3.87600  2.06947  5.63552  4.56845    238 l - - -
          2.68618  4.42225  2.77519  2.73123  3.46354  2.40513  3.72494  3.29354  2.67741  2.69355  4.24690  2.90347  2.73739  3.18146  2.89801  2.37887  2.77519  2.98518  4.58477  3.61503
          0.01201  4.82347  5.54582  0.61958  0.77255  0.48576  0.95510
    159   2.61307  4.49258  2.71339  2.61893  3.45445  3.42622  3.39309  3.29829  2.58432  2.48965  3.60166  3.20428  3.17360  2.33933  2.89721  2.43575  2.97660  2.97677  4.53201  3.82802    239 q - - -
          2.68618  4.42225  2.77519  2.73123  3.46354  2.40513  3.72494  3.29354  2.67741  2.69355  4.24690  2.90347  2.73739  3.18146  2.89801  2.37887  2.77519  2.98518  4.58477  3.61503
          0.01201  4.82347  5.54582  0.61958  0.77255  0.48576  0.95510
    160   2.72392  5.28705  2.61764  2.51247  4.61915  3.42679  3.70855  4.00365  2.14412  3.58683  4.33158  2.88550  2.08024  2.72272  2.86799  2.21774  2.68208  3.34767  5.72779  4.32494    240 p - - -
          2.68618  4.42225  2.77519  2.73123  3.46354  2.40513  3.72494  3.29354  2.67741  2.69355  4.24690  2.90347  2.73739  3.18146  2.89801  2.37887  2.77519  2.98518  4.58477  3.61503
          0.01201  4.82347  5.54582  0.61958  0.77255  0.48576  0.95510
    161   2.43095  3.16481  4.53978  3.59633  3.27896  3.96223  4.28194  1.89156  3.64761  1.73681  2.94555  4.03972  4.32853  3.39804  3.71174  3.08051  2.76533  2.37281  4.85704  2.86241    241 l - - -
          2.68618  4.42225  2.77519  2.73123  3.46354  2.40513  3.72494  3.29354  2.67741  2.69355  4.24690  2.90347  2.73739  3.18146  2.89801  2.37887  2.77519  2.98518  4.58477  3.61503
          0.01201  4.82347  5.54582  0.61958  0.77255  0.48576  0.95510
    162   3.18023  4.82090  5.49113  4.91432  3.32203  4.86428  5.23727  1.70507  4.76166  0.87782  3.05546  5.01112  5.08749  4.81445  4.78064  4.21545  3.76702  1.87240  5.52908  4.44495    242 l - - -
          2.68618  4.42225  2.77519  2.73123  3.46354  2.40513  3.72494  3.29354  2.67741  2.69355  4.24690  2.90347  2.73739  3.18146  2.89801  2.37887  2.77519  2.98518  4.58477  3.61503
          0.01201  4.82347  5.54582  0.61958  0.77255  0.48576  0.95510
    163   2.22507  5.16159  2.83209  2.54311  4.23490  3.52424  3.66693  3.13973  2.32631  3.25501  4.21845  2.96291  3.91447  2.61436  2.63630  2.19867  2.65447  2.66669  5.63170  4.25990    243 s - - -
          2.68620  4.42227  2.77521  2.73115  3.46356  2.40514  3.72496  3.29339  2.67742  2.69357  4.24691  2.90348  2.73741  3.18148  2.89802  2.37882  2.77521  2.98520  4.58479  3.61505
          0.03014  3.65773  5.54582  0.78022  0.61305  0.48576  0.95510
    164   2.46275  5.29486  3.00704  2.37978  4.63061  3.58642  3.51832  3.81532  1.94398  3.35785  3.97022  2.94700  3.97943  2.30340  2.07057  2.40260  2.94699  3.68055  5.73250  4.32890    247 k - - -
          2.68618  4.42225  2.77519  2.73123  3.46354  2.40513  3.72494  3.29354  2.67741  2.69355  4.24690  2.90347  2.73739  3.18146  2.89801  2.37887  2.77519  2.98518  4.58477  3.61503
          0.01201  4.82347  5.54582  0.61958  0.77255  0.48576  0.95510
    165   2.50676  5.25374  3.08121  2.39201  3.27061  3.19380  2.97821  4.04123  2.17727  3.49358  4.30126  2.31516  3.98343  2.54440  2.65056  2.54397  2.92929  3.39266  5.70210  3.33295    248 k - - -
          2.68618  4.42225  2.77519  2.73123  3.46354  2.40513  3.72494  3.29354  2.67741  2.69355  4.24690  2.90347  2.73739  3.18146  2.89801  2.37887  2.77519  2.98518  4.58477  3.61503
          0.01201  4.82347  5.54582  0.61958  0.77255  0.48576  0.95510
    166   3.12361  4.74379  5.20409  4.61866  1.01938  4.61774  4.89754  2.48345  4.45547  1.95925  2.05831  4.72100  4.88519  4.53520  4.50025  3.94726  3.63020  2.47861  5.25282  4.08231    249 f - - -
          2.68618  4.42225  2.77519  2.73123  3.46354  2.40513  3.72494  3.29354  2.67741  2.69355  4.24690  2.90347  2.73739  3.18146  2.89801  2.37887  2.77519  2.98518  4.58477  3.61503
          0.01201  4.82347  5.54582  0.61958  0.77255  0.48576  0.95510
    167   3.89441  5.66164  4.17495  3.71923  5.60416  4.22156  5.40691  5.27911  4.40555  4.84416  5.86526  4.50408  0.20683  4.77485  4.64224  4.03580  4.36930  4.79906  6.61700  5.66216    250 P - - -
          2.68618  4.42225  2.77519  2.73123  3.46354  2.40513  3.72494  3.29354  2.67741  2.69355  4.24690  2.90347  2.73739  3.18146  2.89801  2.37887  2.77519  2.98518  4.58477  3.61503
          0.01201  4.82347  5.54582  0.61958  0.77255  0.48576  0.95510
    168   2.69554  4.94405  3.19512  2.69992  3.08827  3.65999  1.87345  3.51775  2.47038  3.14716  4.02073  2.37123  4.04919  3.03597  3.14219  2.76381  2.84663  3.26559  5.45550  2.96424    251 h - - -
          2.68618  4.42225  2.77519  2.73123  3.46354  2.40513  3.72494  3.29354  2.67741  2.69355  4.24690  2.90347  2.73739  3.18146  2.89801  2.37887  2.77519  2.98518  4.58477  3.61503
          0.01201  4.82347  5.54582  0.61958  0.77255  0.48576  0.95510
    169   2.73274  5.15153  2.67551  2.55195  3.01032  3.60977  3.17957  3.61158  1.56598  3.14436  4.03828  3.03105  3.61418  2.92669  2.88088  2.74015  2.81219  3.34431  5.62389  3.94138    252 k - - -
          2.68620  4.42227  2.77521  2.73125  3.46356  2.40515  3.72496  3.29338  2.67743  2.69337  4.24692  2.90348  2.73741  3.18148  2.89803  2.37889  2.77521  2.98520  4.58479  3.61505
          0.07194  2.72553  5.54582  0.31929  1.29707  0.48576  0.95510
    170   2.66023  5.25641  2.73820  2.43482  3.34540  3.45861  3.51959  4.04571  2.28911  3.35690  3.76274  2.54641  3.98289  2.85856  2.09419  2.43388  2.43182  3.63372  5.70414  4.10636    254 r - - -
          2.68618  4.42225  2.77519  2.73123  3.46354  2.40513  3.72494  3.29354  2.67741  2.69355  4.24690  2.90347  2.73739  3.18146  2.89801  2.37887  2.77519  2.98518  4.58477  3.61503
          0.01201  4.82347  5.54582  0.61958  0.77255  0.48576  0.95510
    171   2.57363  4.38257  2.15804  2.01552  4.35228  3.58237  3.62969  4.12077  2.26381  3.40759  4.34344  2.99875  3.97573  2.28551  2.78171  2.39826  2.92917  3.32505  5.73768  4.33077    255 e - - -
          2.68618  4.42225  2.77519  2.73123  3.46354  2.40513  3.72494  3.29354  2.67741  2.69355  4.24690  2.90347  2.73739  3.18146  2.89801  2.37887  2.77519  2.98518  4.58477  3.61503
          0.01201  4.82347  5.54582  0.61958  0.77255  0.48576  0.95510
    172   2.67450  5.29871  2.83415  2.51366  4.63304  3.58743  3.32453  4.11083  2.12710  3.60046  4.34549  2.47831  2.44552  2.88395  3.01572  1.95065  2.55106  3.68428  5.74052  4.33624    256 s - - -
          2.68618  4.42225  2.77519  2.73123  3.46354  2.40513  3.72494  3.29354  2.67741  2.69355  4.24690  2.90347  2.73739  3.18146  2.89801  2.37887  2.77519  2.98518  4.58477  3.61503
          0.01201  4.82347  5.54582  0.61958  0.77255  0.48576  0.95510
    173   2.34837  5.01695  2.88152  2.27502  4.62897  3.48096  3.77166  4.00487  1.82056  3.46475  4.17923  3.05487  3.43947  2.45848  2.72381  2.45135  2.50677  3.44025  5.73207  4.18042    257 k - - -
          2.68618  4.42225  2.77519  2.73123  3.46354  2.40513  3.72494  3.29354  2.67741  2.69355  4.24690  2.90347  2.73739  3.18146  2.89801  2.37887  2.77519  2.98518  4.58477  3.61503
          0.01201  4.82347  5.54582  0.61958  0.77255  0.48576  0.95510
    174   2.37409  5.24577  2.67481  2.45044  4.56201  3.42861  3.24543  3.84520  1.98755  2.93501  4.29412  3.07143  3.60706  2.68374  2.69427  2.56555  2.86029  2.56478  5.69608  4.15866    258 k - - -
          2.68623  4.42230  2.77515  2.73119  3.46359  2.40518  3.72474  3.29359  2.67728  2.69360  4.24695  2.90352  2.73745  3.18152  2.89795  2.37892  2.77525  2.98512  4.58482  3.61463
          0.03014  3.65773  5.54582  1.35671  0.29774  0.48576  0.95510
    175   2.07403  5.16880  2.91988  2.22814  4.45677  3.23262  3.63908  3.65710  2.34871  3.10609  4.11740  2.89043  3.99807  2.82669  2.82418  2.46050  2.64119  2.63371  4.60878  4.11318    268 a - - -
          2.68618  4.42225  2.77519  2.73123  3.46354  2.40513  3.72494  3.29354  2.67741  2.69355  4.24690  2.90347  2.73739  3.18146  2.89801  2.37887  2.77519  2.98518  4.58477  3.61503
          0.01201  4.82347  5.54582  0.61958  0.77255  0.48576  0.95510
    176   2.81520  4.60408  3.59242  3.02720  3.67715  3.76740  2.86194  2.73281  2.99017  2.12655  3.55761  3.04689  4.14873  1.99399  3.27769  3.00368  2.65031  2.42524  5.17627  3.38192    269 q - - -
          2.68618  4.42225  2.77519  2.73123  3.46354  2.40513  3.72494  3.29354  2.67741  2.69355  4.24690  2.90347  2.73739  3.18146  2.89801  2.37887  2.77519  2.98518  4.58477  3.61503
          0.01201  4.82347  5.54582  0.61958  0.77255  0.48576  0.95510
    177   2.35783  3.77609  4.39774  3.50091  3.37115  3.56227  4.25360  2.24786  3.52835  2.13415  2.88957  3.96724  4.31065  3.86864  3.81050  2.54571  2.41464  1.72253  4.88565  3.69829    270 v - - -
          2.68618  4.42225  2.77519  2.73123  3.46354  2.40513  3.72494  3.29354  2.67741  2.69355  4.24690  2.90347  2.73739  3.18146  2.89801  2.37887  2.77519  2.98518  4.58477  3.61503
          0.01201  4.82347  5.54582  0.61958  0.77255  0.48576  0.95510
    178   2.46834  3.80355  3.30445  2.59862  3.99963  2.58479  3.77907  3.06655  2.73190  2.97869  3.80708  2.31119  4.06250  2.87520  3.17665  2.73439  2.03330  3.01220  5.40491  4.10029    271 t - - -
          2.68618  4.42225  2.77519  2.73123  3.46354  2.40513  3.72494  3.29354  2.67741  2.69355  4.24690  2.90347  2.73739  3.18146  2.89801  2.37887  2.77519  2.98518  4.58477  3.61503
          0.01201  4.82347  5.54582  0.61958  0.77255  0.48576  0.95510
    179   4.99744  5.85064  5.75715  5.74918  1.52830  5.40384  3.96639  4.55282  5.51220  3.66108  5.05432  4.90107  5.64441  5.09400  5.26372  4.81650  5.17949  4.51050  3.04727  0.50663    272 Y - - -
          2.68618  4.42225  2.77519  2.73123  3.46354  2.40513  3.72494  3.29354  2.67741  2.69355  4.24690  2.90347  2.73739  3.18146  2.89801  2.37887  2.77519  2.98518  4.58477  3.61503
          0.01201  4.82347  5.54582  0.61958  0.77255  0.48576  0.95510
    180   3.03891  4.40128  4.90289  4.30883  3.47441  4.24759  4.59889  1.41735  4.13225  1.93115  2.52626  4.36923  4.58754  3.68231  4.19052  3.56468  2.84677  1.58454  5.09883  3.92876    273 i - - -
          2.68618  4.42225  2.77519  2.73123  3.46354  2.40513  3.72494  3.29354  2.67741  2.69355  4.24690  2.90347  2.73739  3.18146  2.89801  2.37887  2.77519  2.98518  4.58477  3.61503
          0.01201  4.82347  5.54582  0.61958  0.77255  0.48576  0.95510
    181   2.63084  5.30116  2.84996  2.11724  4.42046  3.39282  3.59211  4.12053  2.26943  3.51756  4.34367  2.79202  3.97637  2.83109  1.82440  2.27871  2.95785  3.61175  5.73778  3.71118    274 r - - -
          2.68618  4.42225  2.77519  2.73123  3.46354  2.40513  3.72494  3.29354  2.67741  2.69355  4.24690  2.90347  2.73739  3.18146  2.89801  2.37887  2.77519  2.98518  4.58477  3.61503
          0.01201  4.82347  5.54582  0.61958  0.77255  0.48576  0.95510
    182   2.72719  4.11385  3.26755  2.86421  4.47965  3.64758  3.39492  3.94153  2.88141  3.54412  4.36968  0.90955  4.15867  3.17540  3.29661  2.90466  3.21982  3.57377  5.74807  4.41635    275 n - - -
          2.68618  4.42225  2.77519  2.73123  3.46354  2.40513  3.72494  3.29354  2.67741  2.69355  4.24690  2.90347  2.73739  3.18146  2.89801  2.37887  2.77519  2.98518  4.58477  3.61503
          0.01201  4.82347  5.54582  0.61958  0.77255  0.48576  0.95510
    183   2.76775  3.49494  4.97604  4.37519  3.30942  4.25104  4.59979  2.00039  4.18350  1.13957  2.60815  4.39943  4.58723  4.31176  4.21025  3.57049  3.19222  1.99524  5.06695  3.90500    276 l - - -
          2.68618  4.42225  2.77519  2.73123  3.46354  2.40513  3.72494  3.29354  2.67741  2.69355  4.24690  2.90347  2.73739  3.18146  2.89801  2.37887  2.77519  2.98518  4.58477  3.61503
          0.01201  4.82347  5.54582  0.61958  0.77255  0.48576  0.95510
    184   3.11766  3.50316  5.03362  4.42844  3.00993  4.31763  4.64952  2.24347  4.23705  0.90605  2.56602  4.46338  4.63569  4.34075  4.25579  3.47622  3.34646  2.37148  5.08346  3.94278    277 l - - -
          2.68618  4.42225  2.77519  2.73123  3.46354  2.40513  3.72494  3.29354  2.67741  2.69355  4.24690  2.90347  2.73739  3.18146  2.89801  2.37887  2.77519  2.98518  4.58477  3.61503
          0.01201  4.82347  5.54582  0.61958  0.77255  0.48576  0.95510
    185   2.54212  5.15804  3.08112  2.34478  4.29562  3.38090  3.52895  3.64528  2.07808  2.76241  4.01168  3.10482  4.00020  2.69361  2.07635  2.63777  2.70814  3.34101  4.21259  3.92686    278 r - - -
          2.68618  4.42225  2.77519  2.73123  3.46354  2.40513  3.72494  3.29354  2.67741  2.69355  4.24690  2.90347  2.73739  3.18146  2.89801  2.37887  2.77519  2.98518  4.58477  3.61503
          0.01201  4.82347  5.54582  0.61958  0.77255  0.48576  0.95510
    186   3.33688  4.74717  5.41743  4.83869  3.48635  4.76704  5.14434  1.67358  4.67885  1.11128  2.31333  4.91702  5.01568  4.75286  4.70093  4.11319  3.51138  1.72128  5.47540  4.37136    279 l - - -
          2.68618  4.42225  2.77519  2.73123  3.46354  2.40513  3.72494  3.29354  2.67741  2.69355  4.24690  2.90347  2.73739  3.18146  2.89801  2.37887  2.77519  2.98518  4.58477  3.61503
          0.01201  4.82347  5.54582  0.61958  0.77255  0.48576  0.95510
    187   2.61922  4.31130  2.97644  2.44317  4.09761  3.67087  3.88369  2.66809  2.56163  2.54941  3.75306  3.23656  4.05871  2.67099  3.03054  2.27266  2.28896  2.72173  5.41643  4.10858    280 s - - -
          2.68618  4.42225  2.77519  2.73123  3.46354  2.40513  3.72494  3.29354  2.67741  2.69355  4.24690  2.90347  2.73739  3.18146  2.89801  2.37887  2.77519  2.98518  4.58477  3.61503
          0.01201  4.82347  5.54582  0.61958  0.77255  0.48576  0.95510
    188   2.53324  5.32646  2.61115  1.70326  4.66839  2.98201  3.77895  4.15336  2.20463  3.63058  4.36906  2.61677  3.98258  2.87724  2.95407  2.19669  2.86143  3.59012  5.76082  4.34959    281 e - - -
          2.68605  4.42233  2.77517  2.73120  3.46361  2.40505  3.72502  3.29362  2.67740  2.69362  4.24697  2.90354  2.73747  3.18154  2.89786  2.37875  2.77527  2.98526  4.58485  3.61511
          0.13227  2.12030  5.54582  0.67265  0.71407  0.48576  0.95510
    189   2.79507  4.46158  3.42669  3.12402  3.56247  3.84638  3.82919  2.60585  3.22600  2.57812  3.32126  3.65027  4.22307  3.51177  3.53429  3.10540  3.01818  2.61739  5.03734  1.26942    284 y - - -
          2.68618  4.42225  2.77519  2.73123  3.46354  2.40513  3.72494  3.29354  2.67741  2.69355  4.24690  2.90347  2.73739  3.18146  2.89801  2.37887  2.77519  2.98518  4.58477  3.61503
          0.01201  4.82347  5.54582  0.61958  0.77255  0.48576  0.95510
    190   2.25986  1.80501  3.84866  3.27785  3.58992  2.94878  4.10696  2.63257  2.89910  2.60843  3.57247  3.54048  4.21100  3.49916  3.12607  2.84520  3.02357  2.36029  5.05731  3.83823    285 c - - -
          2.68618  4.42225  2.77519  2.73123  3.46354  2.40513  3.72494  3.29354  2.67741  2.69355  4.24690  2.90347  2.73739  3.18146  2.89801  2.37887  2.77519  2.98518  4.58477  3.61503
          0.01201  4.82347  5.54582  0.61958  0.77255  0.48576  0.95510
    191   2.61915  5.34475  2.75766  2.35161  4.66471  3.44989  3.54489  4.13819  2.38150  3.63972  4.39843  3.04263  1.46937  2.85863  3.09657  2.52106  3.07084  3.72310  5.79157  4.38646    286 p - - -
          2.68600  4.42227  2.77521  2.73125  3.46356  2.40515  3.72496  3.29356  2.67743  2.69347  4.24692  2.90348  2.73741  3.18148  2.89803  2.37889  2.77521  2.98520  4.58479  3.61505
          0.07156  2.73103  5.54582  0.32025  1.29451  0.48576  0.95510
    192   2.36989  5.09694  2.94126  1.52906  3.93461  3.30496  3.81942  3.59669  2.56955  3.05575  3.66106  3.13054  4.01202  2.87439  3.07145  2.39282  2.97835  2.98269  5.58152  4.22555    288 e - - -
          2.68618  4.42225  2.77519  2.73123  3.46354  2.40513  3.72494  3.29354  2.67741  2.69355  4.24690  2.90347  2.73739  3.18146  2.89801  2.37887  2.77519  2.98518  4.58477  3.61503
          0.01201  4.82347  5.54582  0.61958  0.77255  0.48576  0.95510
    193   3.03148  4.45197  4.97300  4.37241  2.80669  3.89841  4.61894  1.91240  4.18776  0.97883  3.33966  4.42090  4.61434  4.30850  4.22336  3.60642  3.32213  2.18340  5.07437  3.74074    289 l - - -
          2.68618  4.42225  2.77519  2.73123  3.46354  2.40513  3.72494  3.29354  2.67741  2.69355  4.24690  2.90347  2.73739  3.18146  2.89801  2.37887  2.77519  2.98518  4.58477  3.61503
          0.01201  4.82347  5.54582  0.61958  0.77255  0.48576  0.95510
    194   2.49559  4.86584  2.99233  2.32351  4.63476  2.55710  3.67552  4.11459  2.23090  3.59942  4.34086  3.05496  3.97756  2.38851  2.32898  2.16453  2.60768  3.68413  5.73527  4.32988    290 s - - -
          2.68618  4.42225  2.77519  2.73123  3.46354  2.40513  3.72494  3.29354  2.67741  2.69355  4.24690  2.90347  2.73739  3.18146  2.89801  2.37887  2.77519  2.98518  4.58477  3.61503
          0.01201  4.82347  5.54582  0.61958  0.77255  0.48576  0.95510
    195   2.44897  5.27923  2.40748  2.13702  3.07036  2.92674  3.69818  4.08357  2.25039  3.39169  4.32407  2.91159  3.87426  2.84447  2.84262  2.18551  2.99717  3.66137  5.72144  3.74195    291 e - - -
          2.68618  4.42225  2.77519  2.73123  3.46354  2.40513  3.72494  3.29354  2.67741  2.69355  4.24690  2.90347  2.73739  3.18146  2.89801  2.37887  2.77519  2.98518  4.58477  3.61503
          0.01201  4.82347  5.54582  0.61958  0.77255  0.48576  0.95510
    196   2.57980  5.30998  2.16303  2.16627  4.65221  3.22955  3.38039  3.99840  2.28965  3.12340  4.02317  2.95695  3.80254  2.43161  2.37763  2.67579  2.86237  3.58474  5.74435  4.33515    292 d - - -
          2.68618  4.42225  2.77519  2.73123  3.46354  2.40513  3.72494  3.29354  2.67741  2.69355  4.24690  2.90347  2.73739  3.18146  2.89801  2.37887  2.77519  2.98518  4.58477  3.61503
          0.01201  4.82347  5.54582  0.61958  0.77255  0.48576  0.95510
    197   2.58773  4.14217  4.93847  4.34368  3.18911  4.22581  4.58889  1.34392  4.15711  2.17704  2.63752  4.37021  4.57311  4.30774  4.19717  3.47521  3.07777  1.57723  5.08394  3.90425    293 i - - -
          2.68618  4.42225  2.77519  2.73123  3.46354  2.40513  3.72494  3.29354  2.67741  2.69355  4.24690  2.90347  2.73739  3.18146  2.89801  2.37887  2.77519  2.98518  4.58477  3.61503
          0.01201  4.82347  5.54582  0.61958  0.77255  0.48576  0.95510
    198   3.41179  4.73846  5.30282  4.70025  2.80369  4.62609  4.89969  2.55611  4.51785  0.99520  2.65492  4.76299  4.87764  4.55229  4.51448  3.95476  3.63134  2.50607  1.85675  4.08432    294 l - - -
          2.68618  4.42225  2.77519  2.73123  3.46354  2.40513  3.72494  3.29354  2.67741  2.69355  4.24690  2.90347  2.73739  3.18146  2.89801  2.37887  2.77519  2.98518  4.58477  3.61503
          0.01201  4.82347  5.54582  0.61958  0.77255  0.48576  0.95510
    199   2.10732  5.28407  2.86833  2.07518  4.61538  2.67917  3.63089  4.09177  2.42109  3.30921  3.77936  2.99664  3.83219  2.35947  2.96370  2.24793  2.99155  3.47251  5.72507  4.32255    295 e - - -
          2.68618  4.42225  2.77519  2.73123  3.46354  2.40513  3.72494  3.29354  2.67741  2.69355  4.24690  2.90347  2.73739  3.18146  2.89801  2.37887  2.77519  2.98518  4.58477  3.61503
          0.01201  4.82347  5.54582  0.61958  0.77255  0.48576  0.95510
    200   2.30089  4.08957  4.18817  3.30351  3.35227  3.59192  4.20237  2.61953  3.26400  1.43280  2.89953  3.84963  4.27744  3.64711  3.71083  3.01246  2.34373  2.44160  4.93319  3.73681    296 l - - -
          2.68618  4.42225  2.77519  2.73123  3.46354  2.40513  3.72494  3.29354  2.67741  2.69355  4.24690  2.90347  2.73739  3.18146  2.89801  2.37887  2.77519  2.98518  4.58477  3.61503
          0.01201  4.82347  5.54582  0.61958  0.77255  0.48576  0.95510
    201   3.59638  3.97397  5.68552  5.19686  4.16078  5.16357  5.81877  0.89410  5.11970  2.21765  3.92482  5.32216  5.40056  5.34477  5.25186  4.57399  3.85170  1.14903  6.17057  4.96240    297 i - - -
          2.68618  4.42225  2.77519  2.73123  3.46354  2.40513  3.72494  3.29354  2.67741  2.69355  4.24690  2.90347  2.73739  3.18146  2.89801  2.37887  2.77519  2.98518  4.58477  3.61503
          0.01201  4.82347  5.54582  0.61958  0.77255  0.48576  0.95510
    202   3.00713  4.41019  5.00713  4.41281  2.50636  4.29389  4.65626  1.53437  4.22694  2.05942  2.89457  4.44112  4.63003  4.36606  4.26144  3.61654  2.54434  1.50006  5.12959  3.95973    298 v - - -
          2.68618  4.42225  2.77519  2.73123  3.46354  2.40513  3.72494  3.29354  2.67741  2.69355  4.24690  2.90347  2.73739  3.18146  2.89801  2.37887  2.77519  2.98518  4.58477  3.61503
          0.01201  4.82347  5.54582  0.61958  0.77255  0.48576  0.95510
    203   2.76738  5.45429  1.70705  1.46457  4.78639  3.60770  3.86536  4.27719  2.64539  3.75384  4.50526  2.97197  4.04952  2.61138  2.96977  2.69830  3.16978  3.83929  5.88763  4.04147    299 e - - -
          2.68618  4.42225  2.77519  2.73123  3.46354  2.40513  3.72494  3.29354  2.67741  2.69355  4.24690  2.90347  2.73739  3.18146  2.89801  2.37887  2.77519  2.98518  4.58477  3.61503
          0.01201  4.82347  5.54582  0.61958  0.77255  0.48576  0.95510
    204   2.99909  3.70915  3.33728  2.68100  4.69288  3.75598  3.37667  4.11715  1.64672  3.34052  4.39975  3.06588  4.13294  2.89918  1.41132  2.85729  3.21097  3.74045  5.73897  4.42038    300 r - - -
          2.68618  4.42225  2.77519  2.73123  3.46354  2.40513  3.72494  3.29354  2.67741  2.69355  4.24690  2.90347  2.73739  3.18146  2.89801  2.37887  2.77519  2.98518  4.58477  3.61503
          0.01201  4.82347  5.54582  0.61958  0.77255  0.48576  0.95510
    205   2.14840  3.10918  4.67593  4.07156  3.33696  4.00346  4.33542  2.35129  3.88710  1.40047  2.76005  4.12173  4.36789  4.04443  3.94448  2.95199  2.90531  2.16677  4.87013  3.69098    301 l - - -
          2.68618  4.42225  2.77519  2.73123  3.46354  2.40513  3.72494  3.29354  2.67741  2.69355  4.24690  2.90347  2.73739  3.18146  2.89801  2.37887  2.77519  2.98518  4.58477  3.61503
          0.01201  4.82347  5.54582  0.61958  0.77255  0.48576  0.95510
    206   2.49704  4.06390  4.70309  4.10475  3.40213  4.06926  4.40773  1.42938  3.92895  1.81336  3.40563  4.17515  4.42954  3.88762  3.66542  3.37765  2.95083  1.78969  4.95124  3.77017    302 i - - -
          2.68618  4.42225  2.77519  2.73123  3.46354  2.40513  3.72494  3.29354  2.67741  2.69355  4.24690  2.90347  2.73739  3.18146  2.89801  2.37887  2.77519  2.98518  4.58477  3.61503
          0.01201  4.82347  5.54582  0.61958  0.77255  0.48576  0.95510
    207   2.71268  5.31439  2.70326  2.22691  4.65788  3.58217  3.76921  3.79663  1.76941  3.54356  4.35568  2.83067  3.97587  2.06630  2.65094  2.44095  2.92468  3.61586  5.74761  4.33837    303 k - - -
          2.68618  4.42225  2.77519  2.73123  3.46354  2.40513  3.72494  3.29354  2.67741  2.69355  4.24690  2.90347  2.73739  3.18146  2.89801  2.37887  2.77519  2.98518  4.58477  3.61503
          0.01201  4.82347  5.54582  0.61958  0.77255  0.48576  0.95510
    208   3.27116  4.62420  3.22681  4.40404  3.68695  4.53037  4.91019  1.13253  4.28467  1.44969  3.46110  4.57802  4.83993  4.47423  4.42519  3.85559  3.50868  1.93682  5.44111  4.27332    304 i - - -
          2.68618  4.42225  2.77519  2.73123  3.46354  2.40513  3.72494  3.29354  2.67741  2.69355  4.24690  2.90347  2.73739  3.18146  2.89801  2.37887  2.77519  2.98518  4.58477  3.61503
          0.01201  4.82347  5.54582  0.61958  0.77255  0.48576  0.95510
    209   4.33763  6.32163  0.18385  3.42794  5.90619  4.24694  5.15612  5.78278  4.45417  5.21930  6.29809  4.00447  4.95390  4.45096  5.02397  4.25015  4.71489  5.34096  6.82450  5.73542    305 D - - -
          2.68618  4.42225  2.77519  2.73123  3.46354  2.40513  3.72494  3.29354  2.67741  2.69355  4.24690  2.90347  2.73739  3.18146  2.89801  2.37887  2.77519  2.98518  4.58477  3.61503
          0.01201  4.82347  5.54582  0.61958  0.77255  0.48576  0.95510
    210   2.44658  4.55449  4.74452  4.27467  3.99522  3.85937  4.88055  2.55482  4.15240  2.72807  3.92066  4.33270  4.57929  4.39669  4.32145  3.33272  2.91682  0.69309  5.60758  4.41474    306 V - - -
          2.68616  4.42075  2.77497  2.73099  3.46391  2.40537  3.72450  3.29287  2.67755  2.69388  4.24710  2.90298  2.73751  3.18184  2.89787  2.37922  2.77540  2.98556  4.58001  3.61541
          0.26088  1.48844  5.54582  1.49588  0.25367  0.48576  0.95510
    211   3.03749  5.65831  2.09021  1.08924  4.97857  3.48898  3.90928  4.48331  2.83694  3.95376  4.72583  3.09321  4.14224  2.17941  3.37123  2.88817  3.34732  3.84137  6.08991  4.63358    312 e - - -
          2.68626  4.42262  2.77505  2.73069  3.46328  2.40550  3.72532  3.29338  2.67749  2.69305  4.24681  2.90299  2.73746  3.18136  2.89802  2.37889  2.77557  2.98556  4.58514  3.61540
          0.07156  2.73103  5.54582  2.43886  0.09130  0.48576  0.95510
    212   3.41339  4.71060  5.35268  4.77872  3.41301  4.72502  5.11025  0.94061  4.62308  1.54714  2.79430  4.53306  4.98921  4.72538  4.66485  4.06937  3.64615  2.06550  5.47684  4.35105    332 i - - -
          2.68618  4.42225  2.77519  2.73123  3.46354  2.40513  3.72494  3.29354  2.67741  2.69355  4.24690  2.90347  2.73739  3.18146  2.89801  2.37887  2.77519  2.98518  4.58477  3.61503
          0.01769  4.82347  4.65701  0.61958  0.77255  0.48576  0.95510
    213   2.82050  5.19896  3.00594  2.19357  4.49394  3.60771  3.71167  3.94490  2.55885  2.82134  3.79864  3.02080  3.85904  1.41781  3.03696  2.80899  2.71008  3.56264  5.66165  4.28465    333 q - - -
          2.68622  4.42195  2.77440  2.73117  3.46301  2.40515  3.72494  3.29338  2.67733  2.69385  4.24691  2.90374  2.73778  3.18138  2.89792  2.37879  2.77541  2.98533  4.58515  3.61541
          0.15564  2.11469  3.75246  2.03090  0.14066  0.47764  0.96823
    214   2.72621  4.64609  3.02271  2.78071  3.46330  3.25252  3.97636  2.77632  2.92389  2.62778  2.99764  2.20857  4.12217  3.13501  3.25082  2.97009  2.95546  1.88993  5.21121  3.95388    344 v - - -
          2.68618  4.42225  2.77519  2.73123  3.46354  2.40513  3.72494  3.29354  2.67741  2.69355  4.24690  2.90347  2.73739  3.18146  2.89801  2.37887  2.77519  2.98518  4.58477  3.61503
          0.03640  4.80386  3.59172  0.61958  0.77255  0.53065  0.88727
    215   2.69972  5.31984  2.19662  1.37148  4.64701  3.57954  3.52587  4.12490  2.55276  3.52839  4.36853  2.92524  3.99199  2.90146  2.90387  2.69385  3.07273  3.03188  5.76150  4.35370    345 e - - -
          2.68618  4.42225  2.77519  2.73123  3.46354  2.40513  3.72494  3.29354  2.67741  2.69355  4.24690  2.90347  2.73739  3.18146  2.89801  2.37887  2.77519  2.98518  4.58477  3.61503
          0.01255  4.78000  5.50235  0.61958  0.77255  0.58156  0.81877
    216   2.80094  4.38408  4.79656  4.19927  3.38917  4.18210  4.51513  2.09363  3.86298  1.04857  2.70134  4.28411  3.97863  4.17907  4.09813  3.49338  3.23396  2.12038  5.02443  3.86361    346 l - - -
          2.68618  4.42225  2.77519  2.73123  3.46354  2.40513  3.72494  3.29354  2.67741  2.69355  4.24690  2.90347  2.73739  3.18146  2.89801  2.37887  2.77519  2.98518  4.58477  3.61503
          0.01763  4.78000  4.70191  0.61958  0.77255  0.50959  0.91815
    217   3.36424  6.01654  1.25894  1.09067  5.31127  3.46145  4.17534  4.85079  3.16776  4.30588  5.13068  3.10843  4.26983  3.32812  3.29165  3.14842  3.64497  4.39145  6.44690  4.92016    347 e - - -
          2.68615  4.42229  2.77513  2.73116  3.46358  2.40509  3.72498  3.29358  2.67744  2.69359  4.24693  2.90350  2.73743  3.18136  2.89804  2.37890  2.77519  2.98510  4.58481  3.61507
          0.13536  2.09898  5.51752  0.22055  1.61988  0.44780  1.01896
    218   3.41436  6.08872  1.11099  1.26002  5.37917  3.68117  4.21713  4.92711  3.24060  4.37841  5.21002  2.71004  4.30158  3.37346  3.86354  2.97555  3.30372  4.46176  6.52128  4.97806    349 d - - -
          2.68618  4.42225  2.77519  2.73123  3.46354  2.40513  3.72494  3.29354  2.67741  2.69355  4.24690  2.90347  2.73739  3.18146  2.89801  2.37887  2.77519  2.98518  4.58477  3.61503
          0.01201  4.82347  5.54582  0.61958  0.77255  0.48576  0.95510
    219   2.54188  4.31671  3.25176  3.06234  2.94895  3.91130  4.20902  2.53370  3.52147  1.45694  2.90779  3.74013  4.28179  3.75218  3.72411  3.19284  2.52550  2.47549  3.85387  3.60613    350 l - - -
          2.68618  4.42225  2.77519  2.73123  3.46354  2.40513  3.72494  3.29354  2.67741  2.69355  4.24690  2.90347  2.73739  3.18146  2.89801  2.37887  2.77519  2.98518  4.58477  3.61503
          0.01201  4.82347  5.54582  0.61958  0.77255  0.48576  0.95510
    220   3.00116  5.64224  1.33319  1.55255  4.96333  3.63342  3.81611  4.46755  2.82766  3.93918  4.70926  2.54310  3.63930  3.10300  3.36337  2.84206  3.22272  3.81072  6.07614  4.62077    351 d - - -
          2.68618  4.42225  2.77519  2.73123  3.46354  2.40513  3.72494  3.29354  2.67741  2.69355  4.24690  2.90347  2.73739  3.18146  2.89801  2.37887  2.77519  2.98518  4.58477  3.61503
          0.01201  4.82347  5.54582  0.61958  0.77255  0.48576  0.95510
    221   3.17259  5.72492  1.06283  1.58402  5.03177  3.26902  4.05479  4.53975  2.94660  4.02224  4.81302  3.11116  4.18796  3.18966  3.49623  2.86462  3.43305  4.10460  4.96276  4.70321    352 d - - -
          2.68618  4.42225  2.77519  2.73123  3.46354  2.40513  3.72494  3.29354  2.67741  2.69355  4.24690  2.90347  2.73739  3.18146  2.89801  2.37887  2.77519  2.98518  4.58477  3.61503
          0.01201  4.82347  5.54582  0.61958  0.77255  0.48576  0.95510
    222   2.73932  5.31876  1.75680  1.69216  4.37010  3.36701  3.79586  4.12903  2.54552  3.51281  4.36580  3.06213  3.72318  2.84616  2.97709  2.37529  3.06745  3.45414  5.75992  4.35292    353 e - - -
          2.68617  4.42228  2.77515  2.73111  3.46357  2.40510  3.72497  3.29357  2.67744  2.69350  4.24693  2.90349  2.73742  3.18149  2.89804  2.37890  2.77522  2.98516  4.58480  3.61506
          0.07240  2.97184  3.98279  0.65634  0.73136  0.48576  0.95510
    223   2.45865  5.00382  2.87116  1.65443  3.95165  3.63490  3.83889  2.77440  2.55140  2.86083  3.89571  3.09354  4.02472  2.94321  3.10337  2.59067  2.74634  2.89242  5.50664  4.17152    356 e - - -
          2.68618  4.42225  2.77519  2.73123  3.46354  2.40513  3.72494  3.29354  2.67741  2.69355  4.24690  2.90347  2.73739  3.18146  2.89801  2.37887  2.77519  2.98518  4.58477  3.61503
          0.06486  4.80863  2.90698  0.61958  0.77255  0.51999  0.90271
    224   2.61003  5.17369  1.89780  2.05604  4.47151  2.96502  3.77063  3.03590  2.52767  3.25034  3.88492  3.06531  3.96966  2.69831  3.01117  2.77138  2.60549  3.39732  5.63602  4.25538    357 d - - -
          2.68618  4.42225  2.77519  2.73123  3.46354  2.40513  3.72494  3.29354  2.67741  2.69355  4.24690  2.90347  2.73739  3.18146  2.89801  2.37887  2.77519  2.98518  4.58477  3.61503
          0.02960  4.75663  3.88365  0.61958  0.77255  0.58185  0.81840
    225   2.58006  5.21769  1.99551  1.76735  3.81710  3.39220  3.76005  3.99651  2.50906  3.25454  4.26700  3.01473  3.80842  2.83393  2.77680  2.64977  2.97827  3.00189  5.66952  4.27773    358 e - - -
          2.68618  4.42225  2.77519  2.73123  3.46354  2.40513  3.72494  3.29354  2.67741  2.69355  4.24690  2.90347  2.73739  3.18146  2.89801  2.37887  2.77519  2.98518  4.58477  3.61503
          0.08901  4.75336  2.56992  0.61958  0.77255  0.63422  0.75577
    226   2.43181  5.20607  2.29062  1.85521  3.99797  3.35466  3.61033  3.99607  2.43307  2.95541  4.25324  2.98234  3.78582  2.74222  2.78308  2.52590  2.81201  3.24679  5.65356  4.25767    359 e - - -
          2.68618  4.42225  2.77519  2.73123  3.46354  2.40513  3.72494  3.29354  2.67741  2.69355  4.24690  2.90347  2.73739  3.18146  2.89801  2.37887  2.77519  2.98518  4.58477  3.61503
          0.02123  4.67825  4.44691  0.61958  0.77255  0.63009  0.76045
    227   2.66206  4.88733  2.54990  2.34190  3.98315  3.28148  3.82869  2.92722  2.65350  2.23348  3.76698  3.08987  3.68592  2.67513  3.10651  2.77569  2.54159  2.76689  5.40581  3.74551    360 l - - -
          2.68618  4.42225  2.77519  2.73123  3.46354  2.40513  3.72494  3.29354  2.67741  2.69355  4.24690  2.90347  2.73739  3.18146  2.89801  2.37887  2.77519  2.98518  4.58477  3.61503
          0.05742  4.71321  3.06121  0.61958  0.77255  0.70629  0.68017
    228   2.64758  5.09274  2.62692  2.14434  4.23873  3.02313  3.47919  3.05350  2.51648  2.67460  4.03042  2.86992  3.12377  2.61871  2.99548  2.59144  2.94685  3.03586  5.56586  3.80931    361 e - - -
          2.68618  4.42225  2.77519  2.73123  3.46354  2.40513  3.72494  3.29354  2.67741  2.69355  4.24690  2.90347  2.73739  3.18146  2.89801  2.37887  2.77519  2.98518  4.58477  3.61503
          0.09636  4.66981  2.49507  0.61958  0.77255  0.63995  0.74934
    229   2.70358  5.23833  2.53781  2.04753  4.40839  3.31437  3.44972  4.06027  2.36113  3.24351  4.28043  2.24814  3.62036  2.48607  2.69267  2.58198  2.84147  3.37257  5.67420  3.91593    362 e - - -
          2.68618  4.42225  2.77519  2.73123  3.46354  2.40513  3.72494  3.29354  2.67741  2.69355  4.24690  2.90347  2.73739  3.18146  2.89801  2.37887  2.77519  2.98518  4.58477  3.61503
          0.01452  4.63551  5.35785  0.61958  0.77255  0.82580  0.57605
    230   2.54820  4.75832  2.33775  2.06821  4.54736  2.65557  3.58589  3.70632  2.39737  3.21719  4.26111  2.79307  3.91267  2.33902  2.86005  2.65369  2.92569  3.34163  5.65795  4.25575    363 e - - -
          2.68618  4.42225  2.77519  2.73123  3.46354  2.40513  3.72494  3.29354  2.67741  2.69355  4.24690  2.90347  2.73739  3.18146  2.89801  2.37887  2.77519  2.98518  4.58477  3.61503
          0.24607  4.63551  1.56814  0.61958  0.77255  0.82580  0.57605
    231   2.30721  4.25255  3.52270  3.21055  3.01419  3.22064  3.97445  2.54760  3.13793  1.93956  3.05335  3.54100  3.18073  3.25665  3.42329  2.96180  2.73817  2.35563  4.85075  3.34578    364 l - - -
          2.68618  4.42225  2.77519  2.73123  3.46354  2.40513  3.72494  3.29354  2.67741  2.69355  4.24690  2.90347  2.73739  3.18146  2.89801  2.37887  2.77519  2.98518  4.58477  3.61503
          0.05584  4.40770  3.16717  0.61958  0.77255  0.98902  0.46512
    232   2.52959  5.15793  2.57958  2.04140  4.49261  2.89475  3.54974  3.75461  2.24757  3.35308  4.09756  2.74367  3.84221  2.57178  2.55095  2.47954  2.79215  3.54301  5.59663  4.19207    365 e - - -
          2.68618  4.42225  2.77519  2.73123  3.46354  2.40513  3.72494  3.29354  2.67741  2.69355  4.24690  2.90347  2.73739  3.18146  2.89801  2.37887  2.77519  2.98518  4.58477  3.61503
          0.01827  4.40724  5.12958  0.61958  0.77255  0.55270  0.85659
    233   2.38780  5.22911  2.67913  1.97136  4.56350  3.52181  3.65523  4.04200  2.22355  3.21886  3.86167  2.80421  3.54542  2.37839  2.87310  2.43908  2.85194  3.40351  5.66821  3.81876    366 e - - -
          2.68693  4.42352  2.77249  2.72916  3.46200  2.40590  3.72551  3.29255  2.67869  2.69310  4.24711  2.90447  2.73753  3.18168  2.89908  2.37857  2.77600  2.98457  4.58578  3.61666
          1.21901  0.59765  1.86836  2.48276  0.08721  0.50265  0.92868
    234   2.60109  5.19203  2.11438  2.09733  4.25282  2.92489  3.62589  3.98757  2.37109  3.09186  4.01929  2.82800  3.90670  2.76700  2.93641  2.27150  2.85003  3.52885  5.63746  4.02390    398 e - - -
          2.68618  4.42225  2.77519  2.73123  3.46354  2.40513  3.72494  3.29354  2.67741  2.69355  4.24690  2.90347  2.73739  3.18146  2.89801  2.37887  2.77519  2.98518  4.58477  3.61503
          0.22921  4.60819  1.63544  0.61958  0.77255  0.80360  0.59369
    235   2.55783  5.08809  2.29871  1.98805  4.39328  3.30659  3.58126  3.45317  2.33931  3.07160  4.14005  2.91057  3.69643  2.76993  2.89809  2.32851  2.86990  3.19079  5.54556  4.15947    399 e - - -
          2.68618  4.42225  2.77519  2.73123  3.46354  2.40513  3.72494  3.29354  2.67741  2.69355  4.24690  2.90347  2.73739  3.18146  2.89801  2.37887  2.77519  2.98518  4.58477  3.61503
          0.01801  4.42140  5.14375  0.61958  0.77255  0.97852  0.47139
    236   2.69252  5.14111  1.85917  2.17448  4.46005  3.38775  3.56551  3.52740  2.30550  3.43503  4.05961  2.74095  3.86507  2.73391  2.90018  2.39984  2.84402  3.51777  5.17850  4.19326    400 d - - -
          2.68618  4.42225  2.77519  2.73123  3.46354  2.40513  3.72494  3.29354  2.67741  2.69355  4.24690  2.90347  2.73739  3.18146  2.89801  2.37887  2.77519  2.98518  4.58477  3.61503
          0.01741  4.45544  5.17779  0.61958  0.77255  0.99410  0.46212
    237   2.65455  5.32261  1.54166  1.93241  4.64079  3.21482  3.75952  4.12464  2.56770  3.32144  4.38613  2.88153  3.47878  2.80128  3.08140  2.68725  3.01482  3.70175  5.76958  4.34429    401 d - - -
          2.68618  4.42225  2.77519  2.73123  3.46354  2.40513  3.72494  3.29354  2.67741  2.69355  4.24690  2.90347  2.73739  3.18146  2.89801  2.37887  2.77519  2.98518  4.58477  3.61503
          0.03921  4.47008  3.61186  0.61958  0.77255  1.00550  0.45549
    238   2.70634  5.32863  1.94702  1.92911  4.65505  2.36504  3.63399  4.14317  2.56161  3.63141  4.39509  2.81571  3.79348  2.86971  3.07743  2.31042  2.92195  3.71343  5.77665  4.34735    402 e - - -
          2.68618  4.42225  2.77519  2.73123  3.46354  2.40513  3.72494  3.29354  2.67741  2.69355  4.24690  2.90347  2.73739  3.18146  2.89801  2.37887  2.77519  2.98518  4.58477  3.61503
          0.04730  4.45335  3.36503  0.61958  0.77255  1.03454  0.43911
    239   2.64954  5.15377  1.87137  2.15114  4.47252  3.13471  3.67714  3.82684  2.43997  3.33949  4.21052  2.81588  3.86979  2.78740  2.88988  2.25367  2.83863  3.38422  5.60876  4.21003    403 d - - -
          2.68618  4.42225  2.77519  2.73123  3.46354  2.40513  3.72494  3.29354  2.67741  2.69355  4.24690  2.90347  2.73739  3.18146  2.89801  2.37887  2.77519  2.98518  4.58477  3.61503
          0.02981  4.42402  4.05239  0.61958  0.77255  1.04834  0.43158
    240   2.52765  5.10500  2.00590  2.05405  4.29965  3.13481  3.65590  3.68115  2.38144  3.33234  4.15578  2.86892  3.85603  2.73359  2.89511  2.39685  2.91065  3.37035  5.12693  4.16872    404 d - - -
          2.68618  4.42225  2.77519  2.73123  3.46354  2.40513  3.72494  3.29354  2.67741  2.69355  4.24690  2.90347  2.73739  3.18146  2.89801  2.37887  2.77519  2.98518  4.58477  3.61503
          0.05987  4.41755  3.07807  0.61958  0.77255  0.91033  0.51482
    241   2.46220  5.11266  2.04140  2.01842  4.22959  3.21071  3.66343  3.68229  2.41580  3.23185  4.16341  2.77709  3.71096  2.77266  2.90310  2.51630  2.91811  3.42712  5.56667  3.86935    405 e - - -
          2.68618  4.42225  2.77519  2.73123  3.46354  2.40513  3.72494  3.29354  2.67741  2.69355  4.24690  2.90347  2.73739  3.18146  2.89801  2.37887  2.77519  2.98518  4.58477  3.61503
          0.02979  4.44335  4.04014  0.61958  0.77255  0.97040  0.47632
    242   2.49287  5.21667  2.01120  2.01372  4.54787  2.98521  3.67994  4.02885  2.27817  3.40468  4.15288  2.83931  3.87625  2.68933  2.93232  2.39011  2.95880  3.60047  5.65587  4.24509    406 d - - -
          2.68618  4.42225  2.77519  2.73123  3.46354  2.40513  3.72494  3.29354  2.67741  2.69355  4.24690  2.90347  2.73739  3.18146  2.89801  2.37887  2.77519  2.98518  4.58477  3.61503
          0.05068  4.46035  3.27388  0.61958  0.77255  1.01468  0.45023
    243   2.97930  5.64745  1.20833  1.68353  4.94383  3.44579  3.72382  4.46069  2.84697  3.93615  4.74432  2.89778  4.01815  2.92727  3.42059  2.68705  3.15821  4.02004  6.08604  4.59458    407 d - - -
          2.68618  4.42225  2.77519  2.73123  3.46354  2.40513  3.72494  3.29354  2.67741  2.69355  4.24690  2.90347  2.73739  3.18146  2.89801  2.37887  2.77519  2.98518  4.58477  3.61503
          0.04349  4.43270  3.48436  0.61958  0.77255  1.01847  0.44808
    244   2.73564  5.21367  1.84959  1.95396  4.08227  3.01733  3.68836  4.01196  2.41309  3.29489  4.26557  2.74078  3.87785  2.71946  2.95911  2.50589  2.97197  3.59222  5.65758  4.24723    408 d - - -
          2.68635  4.42315  2.77174  2.72966  3.46394  2.40530  3.72561  3.29357  2.67786  2.69393  4.24675  2.90298  2.73826  3.18214  2.89851  2.37919  2.77572  2.98571  4.58566  3.61544
          0.88325  0.61183  3.11898  1.90173  0.16171  0.63439  0.75557
    245   2.47443  5.18672  2.12247  2.12285  4.23502  3.06080  3.31346  3.72944  2.43468  3.43860  4.04769  2.73547  3.66623  2.65828  2.92419  2.45413  2.91045  3.28654  5.63088  4.11792    460 d - - -
          2.68618  4.42225  2.77519  2.73123  3.46354  2.40513  3.72494  3.29354  2.67741  2.69355  4.24690  2.90347  2.73739  3.18146  2.89801  2.37887  2.77519  2.98518  4.58477  3.61503
          0.20138  4.57872  1.75952  0.61958  0.77255  0.89993  0.52188
    246   2.56696  4.79782  2.40227  2.16690  3.70258  3.09446  3.71998  3.01240  2.54025  2.57229  3.35950  2.95276  3.89995  2.88603  2.99534  2.71818  2.81354  3.06297  5.31373  3.87766    461 e - - -
          2.68618  4.42225  2.77519  2.73123  3.46354  2.40513  3.72494  3.29354  2.67741  2.69355  4.24690  2.90347  2.73739  3.18146  2.89801  2.37887  2.77519  2.98518  4.58477  3.61503
          0.01849  4.39583  5.11818  0.61958  0.77255  0.59979  0.79613
    247   2.59681  5.09515  2.20721  2.23519  3.43147  3.29416  3.72897  3.58054  2.49176  3.37577  3.78026  2.85858  3.34369  2.84814  2.97261  2.05336  2.96673  3.19955  5.56434  4.19107    462 s - - -
          2.68618  4.42225  2.77519  2.73123  3.46354  2.40513  3.72494  3.29354  2.67741  2.69355  4.24690  2.90347  2.73739  3.18146  2.89801  2.37887  2.77519  2.98518  4.58477  3.61503
          0.01476  4.61890  5.34125  0.61958  0.77255  0.82532  0.57642
    248   2.64153  5.22716  1.48744  2.29820  4.09116  3.21434  3.74589  3.73826  2.46800  3.51961  4.27994  2.84274  3.93925  2.72772  3.00392  2.60881  2.92626  3.60160  5.67816  4.27884    463 d - - -
          2.68618  4.42225  2.77519  2.73123  3.46354  2.40513  3.72494  3.29354  2.67741  2.69355  4.24690  2.90347  2.73739  3.18146  2.89801  2.37887  2.77519  2.98518  4.58477  3.61503
          0.01465  4.62636  5.34871  0.61958  0.77255  0.83841  0.56633
    249   2.51964  4.62090  2.59651  2.70510  2.84638  3.35219  3.88808  2.74905  2.81117  2.32952  3.17932  2.91748  3.41711  3.13641  3.21850  2.64109  2.81343  2.76936  5.17946  3.83050    464 l - - -
          2.68618  4.42225  2.77519  2.73123  3.46354  2.40513  3.72494  3.29354  2.67741  2.69355  4.24690  2.90347  2.73739  3.18146  2.89801  2.37887  2.77519  2.98518  4.58477  3.61503
          0.01465  4.62636  5.34871  0.61958  0.77255  0.83841  0.56633
    250   2.65173  5.28186  1.92813  2.00960  4.61266  3.13100  3.74966  4.09307  2.46309  3.58346  4.09309  2.90728  3.94126  2.85607  3.01220  1.95372  2.86813  3.66652  5.72613  4.31446    465 d - - -
          2.68618  4.42225  2.77519  2.73123  3.46354  2.40513  3.72494  3.29354  2.67741  2.69355  4.24690  2.90347  2.73739  3.18146  2.89801  2.37887  2.77519  2.98518  4.58477  3.61503
          0.01465  4.62636  5.34871  0.61958  0.77255  0.78361  0.61020
    251   2.62290  5.23826  1.83306  2.18975  4.37333  3.45071  3.73523  3.95721  2.38653  3.42842  4.28781  2.86856  3.93311  2.84079  2.98149  1.95405  2.96805  3.54036  5.68399  4.28108    466 d - - -
          2.68618  4.42225  2.77519  2.73123  3.46354  2.40513  3.72494  3.29354  2.67741  2.69355  4.24690  2.90347  2.73739  3.18146  2.89801  2.37887  2.77519  2.98518  4.58477  3.61503
          0.04110  4.64406  3.48503  0.61958  0.77255  0.81375  0.58554
    252   2.73515  4.61509  2.51591  2.60033  3.77926  3.46923  3.88701  2.71017  2.81173  1.95577  3.49510  3.23222  4.03848  2.97465  3.21812  2.85107  2.59670  2.42175  5.17434  3.80124    467 l - - -
          2.68618  4.42225  2.77519  2.73123  3.46354  2.40513  3.72494  3.29354  2.67741  2.69355  4.24690  2.90347  2.73739  3.18146  2.89801  2.37887  2.77519  2.98518  4.58477  3.61503
          0.02239  4.61774  4.40121  0.61958  0.77255  0.85005  0.55755
    253   2.52864  4.76799  2.48331  2.29812  4.36993  3.43537  3.72951  3.31775  2.49427  3.15989  4.14282  2.89422  3.60973  2.85023  2.97427  1.75904  2.74347  3.35537  5.55634  4.18524    468 s - - -
          2.68618  4.42225  2.77519  2.73123  3.46354  2.40513  3.72494  3.29354  2.67741  2.69355  4.24690  2.90347  2.73739  3.18146  2.89801  2.37887  2.77519  2.98518  4.58477  3.61503
          0.02614  4.61024  4.14443  0.61958  0.77255  0.74171  0.64683
    254   2.64874  5.20170  2.47351  2.01254  4.51808  3.52854  3.73197  3.98521  2.48610  3.49561  4.10246  2.89111  3.93021  2.81565  2.97580  1.65444  2.83981  3.48865  5.65343  3.76282    469 s - - -
          2.68618  4.42225  2.77519  2.73123  3.46354  2.40513  3.72494  3.29354  2.67741  2.69355  4.24690  2.90347  2.73739  3.18146  2.89801  2.37887  2.77519  2.98518  4.58477  3.61503
          0.03420  4.63925  3.73146  0.61958  0.77255  0.78693  0.60741
    255   2.77603  5.24412  1.69711  1.87065  4.40935  3.36288  3.73874  3.89989  2.49696  3.45142  4.29521  2.84942  3.52035  2.84548  2.99153  2.55134  3.01032  3.30940  5.69074  4.28642    470 d - - -
          2.68618  4.42225  2.77519  2.73123  3.46354  2.40513  3.72494  3.29354  2.67741  2.69355  4.24690  2.90347  2.73739  3.18146  2.89801  2.37887  2.77519  2.98518  4.58477  3.61503
          0.17738  4.63065  1.87869  0.61958  0.77255  0.81130  0.58749
    256   2.38000  5.13756  2.19743  1.98281  3.92670  3.25150  3.66652  3.80308  2.41337  3.36144  4.02959  2.78166  3.76215  2.56736  2.90154  2.62021  2.76827  3.40304  5.58670  4.19215    471 e - - -
          2.68618  4.42225  2.77519  2.73123  3.46354  2.40513  3.72494  3.29354  2.67741  2.69355  4.24690  2.90347  2.73739  3.18146  2.89801  2.37887  2.77519  2.98518  4.58477  3.61503
          0.01701  4.47833  5.20068  0.61958  0.77255  1.01040  0.45267
    257   2.62304  4.17297  2.52446  2.10725  4.34065  2.39127  3.68346  3.47666  2.44556  3.15912  3.97418  2.77789  3.52808  2.69613  2.92651  2.63149  2.92172  3.22790  5.52090  3.92310    472 e - - -
          2.68620  4.42227  2.77513  2.73109  3.46356  2.40515  3.72496  3.29356  2.67743  2.69357  4.24692  2.90349  2.73741  3.18148  2.89803  2.37889  2.77521  2.98520  4.58479  3.61486
          0.03852  3.43361  5.20068  0.87126  0.54201  1.01040  0.45267
    258   2.35695  4.64832  2.89207  2.52367  3.42160  3.12040  3.80505  2.71847  2.69000  2.41118  3.03084  2.88871  3.78072  2.97584  2.86948  2.76023  2.91899  2.81007  5.19455  3.91255    477 a - - -
          2.68618  4.42225  2.77519  2.73123  3.46354  2.40513  3.72494  3.29354  2.67741  2.69355  4.24690  2.90347  2.73739  3.18146  2.89801  2.37887  2.77519  2.98518  4.58477  3.61503
          0.02537  4.47833  4.29082  0.61958  0.77255  0.96650  0.47870
    259   2.46673  5.16647  2.26873  1.86666  4.30272  3.38825  3.66653  3.96735  2.35885  3.12550  4.06489  2.71426  3.76193  2.76940  2.79235  2.43280  2.89353  3.54747  5.60999  4.20932    478 e - - -
          2.68618  4.42225  2.77519  2.73123  3.46354  2.40513  3.72494  3.29354  2.67741  2.69355  4.24690  2.90347  2.73739  3.18146  2.89801  2.37887  2.77519  2.98518  4.58477  3.61503
          0.01687  4.48662  5.20896  0.61958  0.77255  0.96024  0.48256
    260   2.53466  5.15491  2.23490  2.07023  4.05225  2.53313  3.68066  3.75430  2.37486  3.44947  4.20473  2.96034  3.78806  2.74918  2.92099  2.38580  2.74057  3.53162  5.60494  4.20897    479 e - - -
          2.68618  4.42225  2.77519  2.73123  3.46354  2.40513  3.72494  3.29354  2.67741  2.69355  4.24690  2.90347  2.73739  3.18146  2.89801  2.37887  2.77519  2.98518  4.58477  3.61503
          0.01661  4.50209  5.22444  0.61958  0.77255  0.58914  0.80924
    261   2.81231  5.30219  1.64586  1.79902  4.62927  3.27405  3.76459  4.10993  2.52917  3.60005  4.35181  2.85464  3.54491  2.71746  3.02819  2.69108  3.04789  3.59037  4.37379  4.33039    480 d - - -
          2.68620  4.42227  2.77512  2.73114  3.46356  2.40512  3.72496  3.29348  2.67742  2.69357  4.24691  2.90348  2.73741  3.18148  2.89802  2.37888  2.77521  2.98520  4.58479  3.61505
          0.23041  2.62905  2.01255  0.33045  1.26798  0.78559  0.60853
    262   2.60584  5.12371  2.58233  1.71025  4.24704  3.43743  3.68620  3.55619  2.43772  3.23941  4.03297  2.97717  3.38097  2.66081  2.92353  2.28877  2.93751  3.28126  5.57943  4.19183    482 e - - -
          2.68618  4.42225  2.77519  2.73123  3.46354  2.40513  3.72494  3.29354  2.67741  2.69355  4.24690  2.90347  2.73739  3.18146  2.89801  2.37887  2.77519  2.98518  4.58477  3.61503
          0.12096  4.52520  2.27207  0.61958  0.77255  0.93692  0.49730
    263   2.59617  5.17292  2.32058  1.82557  4.50605  3.45553  3.51562  3.98466  2.36472  3.34824  4.21749  2.73473  3.74463  2.58678  2.73214  2.57020  2.72443  3.32198  5.61204  4.20663    483 e - - -
          2.68622  4.42237  2.77504  2.73109  3.46366  2.40523  3.72499  3.29355  2.67746  2.69364  4.24701  2.90358  2.73737  3.18158  2.89812  2.37891  2.77531  2.98520  4.58473  3.61351
          0.78558  0.64765  3.86932  0.09399  2.41122  0.83430  0.56948
    264   2.44362  4.84328  2.88237  2.50032  3.76029  3.46985  3.36136  3.22797  2.36490  2.67493  3.48191  2.68443  3.71543  2.80572  2.91820  2.65634  2.61998  2.81577  4.92822  3.58767    485 k - - -
          2.68618  4.42225  2.77519  2.73123  3.46354  2.40513  3.72494  3.29354  2.67741  2.69355  4.24690  2.90347  2.73739  3.18146  2.89801  2.37887  2.77519  2.98518  4.58477  3.61503
          0.02985  4.50860  3.99565  0.61958  0.77255  0.91440  0.51209
    265   2.57642  5.04728  2.30346  2.35324  4.32913  3.50501  3.70089  3.24331  2.34461  3.05823  4.10532  2.73426  3.46042  2.69883  2.94624  2.64961  2.48514  2.71329  5.51983  4.15056    486 d - - -
          2.68618  4.42225  2.77519  2.73123  3.46354  2.40513  3.72494  3.29354  2.67741  2.69355  4.24690  2.90347  2.73739  3.18146  2.89801  2.37887  2.77519  2.98518  4.58477  3.61503
          0.02210  4.51948  4.51327  0.61958  0.77255  0.96791  0.47784
    266   2.57702  5.12821  2.39731  2.03089  4.43961  3.38310  3.51348  3.75091  2.40694  2.99902  3.72441  2.75286  3.40216  2.68053  2.91580  2.42560  2.85305  3.03464  5.58157  4.19182    487 e - - -
          2.68618  4.42225  2.77519  2.73123  3.46354  2.40513  3.72494  3.29354  2.67741  2.69355  4.24690  2.90347  2.73739  3.18146  2.89801  2.37887  2.77519  2.98518  4.58477  3.61503
          0.06505  4.51379  2.95604  0.61958  0.77255  0.92976  0.50195
    267   2.38132  5.11303  2.72010  1.95542  4.42215  3.48064  3.67217  3.68779  2.29568  3.02761  4.16345  2.96355  3.17405  2.57479  2.74007  2.58310  2.92419  2.92465  5.56774  4.17975    488 e - - -
          2.68618  4.42225  2.77519  2.73123  3.46354  2.40513  3.72494  3.29354  2.67741  2.69355  4.24690  2.90347  2.73739  3.18146  2.89801  2.37887  2.77519  2.98518  4.58477  3.61503
          0.02732  4.48266  4.15769  0.61958  0.77255  0.73465  0.65329
    268   2.54196  5.06668  2.79688  2.14266  4.34878  3.34959  3.71994  3.67209  2.36226  3.06566  3.90301  2.98734  3.41331  2.78095  2.96500  2.23143  2.48620  2.64407  5.53915  4.16981    489 e - - -
          2.68615  4.42244  2.77523  2.73112  3.46372  2.40523  3.72502  3.29358  2.67750  2.69346  4.24672  2.90360  2.73689  3.18154  2.89807  2.37885  2.77538  2.98498  4.58495  3.61522
          0.53462  1.69703  1.46585  1.23807  0.34241  0.79968  0.59688
    269   2.56474  5.09834  2.86956  2.21363  4.41440  3.44610  3.63600  3.87958  2.26619  3.27630  3.62534  2.60540  3.72326  2.48161  2.50190  2.41123  2.43056  3.47337  5.54829  4.15677    496 e - - -
          2.68618  4.42225  2.77519  2.73123  3.46354  2.40513  3.72494  3.29354  2.67741  2.69355  4.24690  2.90347  2.73739  3.18146  2.89801  2.37887  2.77519  2.98518  4.58477  3.61503
          0.01901  4.36810  5.09045  0.61958  0.77255  1.07802  0.41592
    270   2.58190  5.14143  2.63038  2.27060  4.46958  3.39821  3.63868  3.94302  2.28950  3.43884  4.02089  2.43058  3.84235  2.72038  2.25574  2.22626  2.73649  3.52326  5.58379  4.18399    497 s - - -
          2.68618  4.42225  2.77519  2.73123  3.46354  2.40513  3.72494  3.29354  2.67741  2.69355  4.24690  2.90347  2.73739  3.18146  2.89801  2.37887  2.77519  2.98518  4.58477  3.61503
          0.01877  4.38084  5.10318  0.61958  0.77255  0.98973  0.46470
    271   2.41946  4.11797  4.10438  3.72672  2.91282  3.82097  4.13834  2.11403  3.57987  1.87873  2.78631  3.86649  4.18594  3.77206  3.54477  3.11751  2.46710  1.93323  4.74459  3.55978    498 l - - -
          2.68574  4.42239  2.77531  2.73106  3.46358  2.40527  3.72496  3.29354  2.67712  2.69369  4.24704  2.90345  2.73754  3.18153  2.89782  2.37898  2.77534  2.98522  4.58491  3.61506
          0.10663  2.35036  5.14866  1.61188  0.22254  0.31722  1.30257
    272   2.66879  5.24006  2.98051  2.36516  4.06745  3.46539  3.51365  3.79962  1.97370  2.80967  4.28744  3.05314  3.96808  2.37051  2.18747  2.49390  2.73445  3.47752  5.68782  4.29291    509 k - - -
          2.68611  4.42225  2.77520  2.73124  3.46354  2.40513  3.72495  3.29354  2.67741  2.69355  4.24690  2.90347  2.73740  3.18147  2.89801  2.37887  2.77520  2.98519  4.58477  3.61503
          0.01993  4.15649  5.50363  0.62981  0.76077  0.56028  0.84642
    273   2.55012  4.75917  2.65711  2.36835  4.62725  2.96086  2.79447  4.10890  2.08356  3.52125  3.75023  2.41251  3.67218  2.68315  2.89595  2.46358  2.83348  3.38908  5.72474  4.31753    512 k - - -
          2.68618  4.42225  2.77519  2.73123  3.46354  2.40513  3.72494  3.29354  2.67741  2.69355  4.24690  2.90347  2.73739  3.18146  2.89801  2.37887  2.77519  2.98518  4.58477  3.61503
          0.01247  4.78638  5.50873  0.61958  0.77255  0.56832  0.83581
    274   2.81012  4.29584  4.23855  3.38393  3.40269  2.61099  4.20908  1.58848  3.36338  2.10912  3.34546  3.87502  4.11164  3.76468  3.65051  3.13272  2.77752  1.98774  4.90970  3.71616    513 i - - -
          2.68618  4.42225  2.77519  2.73123  3.46354  2.40513  3.72494  3.29354  2.67741  2.69355  4.24690  2.90347  2.73739  3.18146  2.89801  2.37887  2.77519  2.98518  4.58477  3.61503
          0.01247  4.78638  5.50873  0.61958  0.77255  0.43740  1.03766
    275   2.61646  5.31880  2.79239  2.24556  4.66381  3.48272  3.22817  4.14864  1.70356  3.30008  4.35984  2.62682  3.97698  2.40911  2.41757  2.70259  2.99919  3.70948  5.75073  4.34133    514 k - - -
          2.68618  4.42225  2.77519  2.73123  3.46354  2.40513  3.72494  3.29354  2.67741  2.69355  4.24690  2.90347  2.73739  3.18146  2.89801  2.37887  2.77519  2.98518  4.58477  3.61503
          0.01201  4.82347  5.54582  0.61958  0.77255  0.48576  0.95510
    276   2.56055  5.30256  2.36382  1.77749  4.64111  3.42994  3.77084  3.96692  2.32945  3.02900  4.34500  2.80212  3.29874  2.47037  3.00018  2.71359  2.83716  3.25034  5.73912  4.33196    515 e - - -
          2.68618  4.42225  2.77519  2.73123  3.46354  2.40513  3.72494  3.29354  2.67741  2.69355  4.24690  2.90347  2.73739  3.18146  2.89801  2.37887  2.77519  2.98518  4.58477  3.61503
          0.01201  4.82347  5.54582  0.61958  0.77255  0.48576  0.95510
    277   2.54806  3.77145  3.90542  3.51578  3.46446  3.88868  4.17727  2.48866  2.99336  1.76288  2.22775  3.07824  4.26101  3.67241  3.43673  2.93135  2.54145  2.41736  4.95890  3.75753    516 l - - -
          2.68618  4.42225  2.77519  2.73123  3.46354  2.40513  3.72494  3.29354  2.67741  2.69355  4.24690  2.90347  2.73739  3.18146  2.89801  2.37887  2.77519  2.98518  4.58477  3.61503
          0.01201  4.82347  5.54582  0.61958  0.77255  0.48576  0.95510
    278   2.11938  4.36130  4.08072  3.50183  3.47376  3.40286  4.17522  2.43612  3.35549  2.32168  3.04104  3.78609  4.25967  3.66314  3.04641  2.29264  3.00635  1.70618  4.96712  3.76475    517 v - - -
          2.68618  4.42225  2.77519  2.73123  3.46354  2.40513  3.72494  3.29354  2.67741  2.69355  4.24690  2.90347  2.73739  3.18146  2.89801  2.37887  2.77519  2.98518  4.58477  3.61503
          0.01201  4.82347  5.54582  0.61958  0.77255  0.48576  0.95510
    279   2.47167  5.31394  2.49547  2.04262  4.65734  3.37235  3.55336  4.14220  2.26188  3.12909  4.35510  2.74362  3.97443  2.18746  2.87146  2.37461  2.78114  3.70370  5.74755  4.22457    518 e - - -
          2.68618  4.42225  2.77519  2.73123  3.46354  2.40513  3.72494  3.29354  2.67741  2.69355  4.24690  2.90347  2.73739  3.18146  2.89801  2.37887  2.77519  2.98518  4.58477  3.61503
          0.01201  4.82347  5.54582  0.61958  0.77255  0.48576  0.95510
    280   2.89453  5.13871  3.27327  2.69868  4.41051  3.69585  3.85648  3.83016  1.17086  3.04897  4.04649  3.14808  4.08073  2.81623  2.90014  2.86288  2.59251  3.49224  5.60102  3.26808    519 k - - -
          2.68618  4.42225  2.77519  2.73123  3.46354  2.40513  3.72494  3.29354  2.67741  2.69355  4.24690  2.90347  2.73739  3.18146  2.89801  2.37887  2.77519  2.98518  4.58477  3.61503
          0.01201  4.82347  5.54582  0.61958  0.77255  0.48576  0.95510
    281   4.18913  5.37691  6.06831  5.48722  3.46298  5.59981  5.86409  2.58069  5.34945  0.43759  2.38831  5.74597  5.54562  5.16666  5.28298  5.01063  4.38296  2.65749  5.76607  4.86042    520 L - - -
          2.68618  4.42225  2.77519  2.73123  3.46354  2.40513  3.72494  3.29354  2.67741  2.69355  4.24690  2.90347  2.73739  3.18146  2.89801  2.37887  2.77519  2.98518  4.58477  3.61503
          0.01201  4.82347  5.54582  0.61958  0.77255  0.48576  0.95510
    282   4.33763  6.32163  0.18385  3.42794  5.90619  4.24694  5.15612  5.78278  4.45417  5.21930  6.29809  4.00447  4.95390  4.45096  5.02397  4.25015  4.71489  5.34096  6.82450  5.73542    521 D - - -
          2.68618  4.42225  2.77519  2.73123  3.46354  2.40513  3.72494  3.29354  2.67741  2.69355  4.24690  2.90347  2.73739  3.18146  2.89801  2.37887  2.77519  2.98518  4.58477  3.61503
          0.01201  4.82347  5.54582  0.61958  0.77255  0.48576  0.95510
    283   1.93177  4.09958  3.02361  2.68020  4.19158  2.51196  3.58700  3.33029  2.58874  3.21853  3.87756  3.03838  4.04032  2.90590  3.12974  1.98470  2.90099  3.12859  4.96299  3.97737    522 a - - -
          2.68618  4.42225  2.77519  2.73123  3.46354  2.40513  3.72494  3.29354  2.67741  2.69355  4.24690  2.90347  2.73739  3.18146  2.89801  2.37887  2.77519  2.98518  4.58477  3.61503
          0.01201  4.82347  5.54582  0.61958  0.77255  0.48576  0.95510
    284   3.09318  3.38261  5.05262  4.45901  3.38443  4.33011  4.69595  1.32839  4.27194  1.77420  2.23303  4.48288  4.66145  4.40554  4.30096  3.65505  3.04494  1.91986  5.15734  3.99110    523 i - - -
          2.68618  4.42225  2.77519  2.73123  3.46354  2.40513  3.72494  3.29354  2.67741  2.69355  4.24690  2.90347  2.73739  3.18146  2.89801  2.37887  2.77519  2.98518  4.58477  3.61503
          0.01201  4.82347  5.54582  0.61958  0.77255  0.48576  0.95510
    285   3.10017  3.17159  4.95918  4.35500  3.37172  4.28649  4.61241  2.19462  4.16961  1.09992  1.97004  4.41355  4.60780  3.66992  4.20692  3.60208  3.32864  2.47290  5.06648  3.92562    524 l - - -
          2.68618  4.42225  2.77519  2.73123  3.46354  2.40513  3.72494  3.29354  2.67741  2.69355  4.24690  2.90347  2.73739  3.18146  2.89801  2.37887  2.77519  2.98518  4.58477  3.61503
          0.01201  4.82347  5.54582  0.61958  0.77255  0.48576  0.95510
    286   2.64549  4.38225  2.35315  2.26408  3.75282  3.53587  3.45513  3.68495  2.36201  3.29902  3.97779  2.92681  3.99937  2.84550  2.88718  2.56330  2.24382  2.75645  5.63175  3.79610    525 t - - -
          2.68618  4.42225  2.77519  2.73123  3.46354  2.40513  3.72494  3.29354  2.67741  2.69355  4.24690  2.90347  2.73739  3.18146  2.89801  2.37887  2.77519  2.98518  4.58477  3.61503
          0.01201  4.82347  5.54582  0.61958  0.77255  0.48576  0.95510
    287   2.73228  3.94488  3.12479  3.29771  3.52757  3.85729  3.75981  2.44498  3.16692  1.52420  3.10549  3.36206  4.23202  3.51501  3.22339  3.06440  2.71620  2.29229  5.00791  3.50215    526 l - - -
          2.68618  4.42225  2.77519  2.73123  3.46354  2.40513  3.72494  3.29354  2.67741  2.69355  4.24690  2.90347  2.73739  3.18146  2.89801  2.37887  2.77519  2.98518  4.58477  3.61503
          0.01658  4.82347  4.77892  0.61958  0.77255  0.48576  0.95510
    288   2.59125  4.31296  4.84065  4.23443  2.81020  4.12193  4.45723  1.96496  4.04032  1.37136  2.94446  4.26141  4.47084  3.88098  4.07283  3.43471  3.01354  1.81582  4.94860  3.78127    527 l - - -
          2.68618  4.42225  2.77519  2.73123  3.46354  2.40513  3.72494  3.29354  2.67741  2.69355  4.24690  2.90347  2.73739  3.18146  2.89801  2.37887  2.77519  2.98518  4.58477  3.61503
          0.01207  4.81896  5.54131  0.61958  0.77255  0.49635  0.93841
    289   2.83549  3.77301  4.69477  4.08722  1.41605  3.99501  4.32244  2.32634  3.89533  1.99410  3.20323  4.12221  4.35829  4.04541  3.94059  3.01097  2.67903  2.34946  4.84517  3.31903    528 f - - -
          2.68618  4.42225  2.77519  2.73123  3.46354  2.40513  3.72494  3.29354  2.67741  2.69355  4.24690  2.90347  2.73739  3.18146  2.89801  2.37887  2.77519  2.98518  4.58477  3.61503
          0.01207  4.81896  5.54131  0.61958  0.77255  0.49635  0.93841
    290   2.46944  5.31093  2.42270  1.88058  4.65364  3.25961  3.76719  4.13804  2.29020  3.43743  4.14734  2.82238  3.97314  2.58178  2.82994  2.39414  2.43213  3.70032  5.74496  4.33527    529 e - - -
          2.68618  4.42225  2.77519  2.73123  3.46354  2.40513  3.72494  3.29354  2.67741  2.69355  4.24690  2.90347  2.73739  3.18146  2.89801  2.37887  2.77519  2.98518  4.58477  3.61503
          0.01207  4.81896  5.54131  0.61958  0.77255  0.49635  0.93841
    291   2.81516  4.28829  3.59885  2.99809  2.76788  3.76875  1.86835  2.94498  2.72905  2.71342  3.69897  3.31767  4.14985  3.30756  2.97106  2.83965  2.88019  2.87892  5.16990  2.48132    530 h - - -
          2.68618  4.42225  2.77519  2.73123  3.46354  2.40513  3.72494  3.29354  2.67741  2.69355  4.24690  2.90347  2.73739  3.18146  2.89801  2.37887  2.77519  2.98518  4.58477  3.61503
          0.01207  4.81896  5.54131  0.61958  0.77255  0.49635  0.93841
    292   2.76206  4.23866  4.70626  4.09952  2.50462  4.00974  4.33382  2.10118  3.90821  1.43127  3.33639  4.13563  4.37139  4.05719  3.95377  3.14557  2.72606  2.39194  4.85237  2.36463    531 l - - -
          2.68618  4.42225  2.77519  2.73123  3.46354  2.40513  3.72494  3.29354  2.67741  2.69355  4.24690  2.90347  2.73739  3.18146  2.89801  2.37887  2.77519  2.98518  4.58477  3.61503
          0.01207  4.81896  5.54131  0.61958  0.77255  0.49635  0.93841
    293   2.43225  5.31660  2.27892  2.04432  4.66121  3.24084  3.35718  4.05364  2.31287  3.62166  4.35750  2.65625  3.97298  2.61802  2.68028  2.28410  2.76609  3.70701  5.74943  4.33844    532 e - - -
          2.68618  4.42225  2.77519  2.73123  3.46354  2.40513  3.72494  3.29354  2.67741  2.69355  4.24690  2.90347  2.73739  3.18146  2.89801  2.37887  2.77519  2.98518  4.58477  3.61503
          0.01207  4.81896  5.54131  0.61958  0.77255  0.49635  0.93841
    294   2.60816  4.46940  2.79306  2.23541  4.64375  3.31988  3.36593  3.76221  2.04176  3.21864  4.34544  2.75101  2.96208  2.62255  2.65081  2.22314  2.99288  3.69155  5.73908  4.19773    533 k - - -
          2.68509  4.42411  2.77643  2.73176  3.46399  2.40647  3.72610  3.29468  2.67945  2.69271  4.24584  2.90493  2.73347  3.18315  2.89869  2.37649  2.77278  2.98597  4.58728  3.61644
          0.82762  1.69826  0.96782  3.51257  0.03027  0.49635  0.93841
    295   2.35795  4.80135  3.08341  2.43382  4.02602  3.49355  3.61457  3.08272  2.31424  2.88780  3.87621  2.94501  2.92396  2.79929  2.86111  2.39655  2.74519  2.85154  5.31360  3.68626    610 k - - -
          2.68618  4.42225  2.77519  2.73123  3.46354  2.40513  3.72494  3.29354  2.67741  2.69355  4.24690  2.90347  2.73739  3.18146  2.89801  2.37887  2.77519  2.98518  4.58477  3.61503
          0.01941  4.34737  5.06972  0.61958  0.77255  1.10690  0.40135
    296   2.58759  3.62728  3.75985  3.18617  2.11844  3.67639  3.95625  2.71389  3.11187  2.25945  3.35272  3.43837  2.94759  3.15863  3.18486  2.78817  2.75839  2.39811  4.84045  3.62826    611 f - - -
          2.68618  4.42225  2.77519  2.73123  3.46354  2.40513  3.72494  3.29354  2.67741  2.69355  4.24690  2.90347  2.73739  3.18146  2.89801  2.37887  2.77519  2.98518  4.58477  3.61503
          0.01926  4.35505  5.07740  0.61958  0.77255  0.89531  0.52506
    297   2.53556  4.96208  3.00382  2.26461  4.22337  3.49742  3.56710  3.40712  2.41358  2.94153  3.75866  2.89822  3.02379  2.82994  2.74152  2.18100  2.46561  3.16178  5.44853  4.09494    612 s - - -
          2.68618  4.42225  2.77519  2.73123  3.46354  2.40513  3.72494  3.29354  2.67741  2.69355  4.24690  2.90347  2.73739  3.18146  2.89801  2.37887  2.77519  2.98518  4.58477  3.61503
          0.01743  4.45428  5.17662  0.61958  0.77255  0.94193  0.49409
    298   2.45613  4.89009  2.80581  2.51615  3.11166  3.52505  3.72934  3.22018  2.42746  3.01470  3.96113  2.85404  3.14600  2.78714  2.95859  2.14839  2.60147  3.22127  5.39353  3.82685    613 s - - -
          2.68618  4.42225  2.77519  2.73123  3.46354  2.40513  3.72494  3.29354  2.67741  2.69355  4.24690  2.90347  2.73739  3.18146  2.89801  2.37887  2.77519  2.98518  4.58477  3.61503
          0.01681  4.48982  5.21216  0.61958  0.77255  0.73126  0.65644
    299   2.48097  5.18273  2.82502  2.17324  4.50522  2.73383  3.69956  3.71623  2.31911  2.91866  4.22950  2.79527  3.17182  2.77210  2.63182  2.40588  2.63950  3.56120  5.62920  4.23231    614 e - - -
          2.68618  4.42225  2.77519  2.73123  3.46354  2.40513  3.72494  3.29354  2.67741  2.69355  4.24690  2.90347  2.73739  3.18146  2.89801  2.37887  2.77519  2.98518  4.58477  3.61503
          0.09122  4.59555  2.56281  0.61958  0.77255  0.80864  0.58963
    300   2.51346  5.02027  2.74619  2.44139  3.99669  3.23925  3.71704  3.72763  2.42543  2.77522  3.83739  2.70836  2.90795  2.84509  2.93664  2.17552  2.59490  3.16237  5.50053  4.13963    615 s - - -
          2.68618  4.42225  2.77519  2.73123  3.46354  2.40513  3.72494  3.29354  2.67741  2.69355  4.24690  2.90347  2.73739  3.18146  2.89801  2.37887  2.77519  2.98518  4.58477  3.61503
          0.22454  4.54597  1.65806  0.61958  0.77255  0.88404  0.53292
    301   2.48312  4.43236  2.96347  2.42307  4.06386  3.38174  3.69855  3.40136  2.46027  3.01332  3.90526  2.80798  3.88215  2.81940  2.61727  2.52950  2.17377  2.65262  5.33982  4.01058    616 t - - -
          2.68618  4.42225  2.77519  2.73123  3.46354  2.40513  3.72494  3.29354  2.67741  2.69355  4.24690  2.90347  2.73739  3.18146  2.89801  2.37887  2.77519  2.98518  4.58477  3.61503
          0.01908  4.36433  5.08668  0.61958  0.77255  0.90262  0.52005
    302   2.48957  4.22829  2.61141  2.40596  4.26110  3.49217  3.68942  3.55876  2.38108  3.17845  4.05224  2.87824  2.81856  2.66740  2.80284  2.49685  2.54941  2.93169  5.47136  3.67297    617 k - - -
          2.68618  4.42225  2.77519  2.73123  3.46354  2.40513  3.72494  3.29354  2.67741  2.69355  4.24690  2.90347  2.73739  3.18146  2.89801  2.37887  2.77519  2.98518  4.58477  3.61503
          0.01740  4.45586  5.17821  0.61958  0.77255  0.90567  0.51797
    303   2.47556  5.17178  2.72227  1.97176  3.96761  3.47891  3.66884  3.97520  2.41067  3.28122  4.21697  2.69101  3.25062  2.48593  2.70732  2.28722  2.74866  3.55365  5.61436  4.21326    618 e - - -
          2.68618  4.42225  2.77519  2.73123  3.46354  2.40513  3.72494  3.29354  2.67741  2.69355  4.24690  2.90347  2.73739  3.18146  2.89801  2.37887  2.77519  2.98518  4.58477  3.61503
          0.01655  4.50532  5.22766  0.61958  0.77255  0.62520  0.76606
    304   2.67996  3.17371  2.87299  1.97340  4.50644  3.52893  3.29863  3.97378  2.36577  3.41527  3.94087  2.81427  3.10659  2.55326  2.80289  2.32834  2.93600  3.31327  5.63754  4.01023    619 e - - -
          2.68618  4.42225  2.77519  2.73123  3.46354  2.40513  3.72494  3.29354  2.67741  2.69355  4.24690  2.90347  2.73739  3.18146  2.89801  2.37887  2.77519  2.98518  4.58477  3.61503
          0.03262  4.64846  3.79367  0.61958  0.77255  0.38528  1.14025
    305   2.46049  4.29050  2.72629  2.12246  4.48392  3.51110  3.71419  3.34968  2.41956  2.43659  4.23803  3.01860  3.40701  2.58931  2.72204  2.35661  2.93784  3.36695  5.64626  4.15646    620 e - - -
          2.68618  4.42225  2.77519  2.73123  3.46354  2.40513  3.72494  3.29354  2.67741  2.69355  4.24690  2.90347  2.73739  3.18146  2.89801  2.37887  2.77519  2.98518  4.58477  3.61503
          0.01250  4.78389  5.50623  0.61958  0.77255  0.55940  0.84759
    306   2.56701  5.28257  2.50500  2.07187  4.48597  3.29844  3.75802  3.64020  2.38219  3.34174  4.19020  2.32305  3.18284  2.54268  2.95430  2.52720  2.79072  3.17576  5.72056  4.31496    621 e - - -
          2.68618  4.42225  2.77519  2.73123  3.46354  2.40513  3.72494  3.29354  2.67741  2.69355  4.24690  2.90347  2.73739  3.18146  2.89801  2.37887  2.77519  2.98518  4.58477  3.61503
          0.01245  4.78773  5.51008  0.61958  0.77255  0.56548  0.83954
    307   2.71312  5.29725  2.32706  2.04657  4.63964  3.25642  3.49677  4.12373  2.43563  3.43556  3.83844  2.52919  3.43738  2.62109  2.59829  2.32880  2.86320  3.38256  5.73153  4.18218    622 e - - -
          2.68618  4.42225  2.77519  2.73123  3.46354  2.40513  3.72494  3.29354  2.67741  2.69355  4.24690  2.90347  2.73739  3.18146  2.89801  2.37887  2.77519  2.98518  4.58477  3.61503
          0.02811  4.78773  3.94304  0.61958  0.77255  0.49105  0.94671
    308   2.17753  4.86698  2.73984  2.15962  4.55999  2.23327  3.76951  3.84338  2.29290  3.43762  4.19727  3.01607  3.97233  2.81947  2.90454  2.38700  2.71036  3.61763  4.87593  4.29540    623 e - - -
          2.68618  4.42225  2.77519  2.73123  3.46354  2.40513  3.72494  3.29354  2.67741  2.69355  4.24690  2.90347  2.73739  3.18146  2.89801  2.37887  2.77519  2.98518  4.58477  3.61503
          0.01239  4.79322  5.51557  0.61958  0.77255  0.49851  0.93506
    309   2.59600  5.27590  2.54531  2.07787  4.44138  3.49931  3.76858  3.42774  2.29880  2.91930  4.32042  2.52352  3.97309  2.57655  2.40238  2.69964  2.78944  3.39224  5.31106  3.97941    624 e - - -
          2.68618  4.42225  2.77519  2.73123  3.46354  2.40513  3.72494  3.29354  2.67741  2.69355  4.24690  2.90347  2.73739  3.18146  2.89801  2.37887  2.77519  2.98518  4.58477  3.61503
          0.18796  4.80836  1.81283  0.61958  0.77255  0.52059  0.90182
    310   2.52012  4.90713  3.16645  2.60778  4.13601  2.22094  3.48497  3.54683  2.56108  2.52130  3.57396  3.12243  3.84546  2.78140  2.40676  2.50578  2.76120  3.23380  5.41631  3.88457    625 g - - -
          2.68618  4.42225  2.77519  2.73123  3.46354  2.40513  3.72494  3.29354  2.67741  2.69355  4.24690  2.90347  2.73739  3.18146  2.89801  2.37887  2.77519  2.98518  4.58477  3.61503
          0.03284  4.63493  3.78982  0.61958  0.77255  0.82660  0.57542
    311   2.68542  4.95308  2.54875  2.47991  4.19611  3.56201  3.62850  2.99223  2.56012  2.53894  4.02232  2.60273  3.95219  2.78179  2.55407  2.67191  2.75901  2.49624  5.45213  4.11294    626 e - - -
          2.68635  4.42272  2.77524  2.73089  3.46337  2.40538  3.72455  3.29331  2.67664  2.69344  4.24688  2.90357  2.73756  3.18160  2.89800  2.37918  2.77535  2.98526  4.58330  3.61550
          0.11475  2.26709  5.33923  2.47465  0.08795  0.31060  1.32053
    312   2.29753  5.28119  2.78206  2.11878  4.15184  3.42033  3.77426  3.41170  2.27978  3.51954  3.89350  2.52270  3.97874  2.65991  2.65309  2.41921  2.56498  3.59636  5.72280  3.92703    651 e - - -
          2.68618  4.42225  2.77519  2.73123  3.46354  2.40513  3.72494  3.29354  2.67741  2.69355  4.24690  2.90347  2.73739  3.18146  2.89801  2.37887  2.77519  2.98518  4.58477  3.61503
          0.01201  4.82347  5.54582  0.61958  0.77255  0.48576  0.95510
    313   2.45378  4.01318  4.24291  3.32440  3.20498  3.91610  3.47129  2.22321  3.54409  1.89065  2.92148  3.61100  4.28620  2.84309  3.65953  3.11508  2.62954  2.02545  4.91854  3.45602    652 l - - -
          2.68618  4.42225  2.77519  2.73123  3.46354  2.40513  3.72494  3.29354  2.67741  2.69355  4.24690  2.90347  2.73739  3.18146  2.89801  2.37887  2.77519  2.98518  4.58477  3.61503
          0.01201  4.82347  5.54582  0.61958  0.77255  0.48576  0.95510
    314   3.69370  5.00973  5.06651  4.62521  0.71448  4.64716  3.90941  3.48369  4.43162  2.46103  4.10706  4.48179  4.97208  4.48349  3.63064  3.97687  3.91643  3.19317  4.27866  1.97137    653 f - - -
          2.68618  4.42225  2.77519  2.73123  3.46354  2.40513  3.72494  3.29354  2.67741  2.69355  4.24690  2.90347  2.73739  3.18146  2.89801  2.37887  2.77519  2.98518  4.58477  3.61503
          0.01201  4.82347  5.54582  0.61958  0.77255  0.48576  0.95510
    315   2.67925  5.31236  2.37843  2.17910  4.39259  3.33203  2.97399  4.13980  2.33109  3.61671  4.35361  2.00761  3.97436  2.44619  2.89054  2.69080  2.84240  3.70186  5.07884  4.11688    654 n - - -
          2.68618  4.42225  2.77519  2.73123  3.46354  2.40513  3.72494  3.29354  2.67741  2.69355  4.24690  2.90347  2.73739  3.18146  2.89801  2.37887  2.77519  2.98518  4.58477  3.61503
          0.01201  4.82347  5.54582  0.61958  0.77255  0.48576  0.95510
    316   2.48230  4.75769  3.05733  2.74494  3.69486  3.71093  3.93615  2.91399  2.79696  2.48235  3.54038  3.17907  4.09620  3.03356  3.25012  2.45443  1.62594  3.05445  5.30647  3.90968    655 t - - -
          2.68618  4.42225  2.77519  2.73123  3.46354  2.40513  3.72494  3.29354  2.67741  2.69355  4.24690  2.90347  2.73739  3.18146  2.89801  2.37887  2.77519  2.98518  4.58477  3.61503
          0.01201  4.82347  5.54582  0.61958  0.77255  0.48576  0.95510
    317   4.14306  5.33574  6.06327  5.47220  2.62925  5.53393  5.76958  2.29107  5.34169  0.47888  2.78769  5.69127  5.49772  5.13251  5.25010  4.93119  4.33417  2.88715  5.69570  4.76233    656 L - - -
          2.68618  4.42225  2.77519  2.73123  3.46354  2.40513  3.72494  3.29354  2.67741  2.69355  4.24690  2.90347  2.73739  3.18146  2.89801  2.37887  2.77519  2.98518  4.58477  3.61503
          0.01201  4.82347  5.54582  0.61958  0.77255  0.48576  0.95510
    318   2.78831  4.23949  4.55460  3.95413  3.15776  3.96682  4.28740  2.18476  3.47782  1.26007  3.01525  3.70528  4.33273  3.96205  3.87780  3.04378  2.48940  2.31099  4.54977  3.67575    657 l - - -
          2.68618  4.42225  2.77519  2.73123  3.46354  2.40513  3.72494  3.29354  2.67741  2.69355  4.24690  2.90347  2.73739  3.18146  2.89801  2.37887  2.77519  2.98518  4.58477  3.61503
          0.01201  4.82347  5.54582  0.61958  0.77255  0.48576  0.95510
    319   2.52868  5.29138  2.77905  2.27620  4.25058  3.52370  3.29596  4.10427  2.37040  3.51221  4.33487  2.69190  3.97731  2.71463  2.79930  1.71865  2.63636  3.45360  5.73049  4.05152    658 s - - -
          2.68618  4.42225  2.77519  2.73123  3.46354  2.40513  3.72494  3.29354  2.67741  2.69355  4.24690  2.90347  2.73739  3.18146  2.89801  2.37887  2.77519  2.98518  4.58477  3.61503
          0.01201  4.82347  5.54582  0.61958  0.77255  0.48576  0.95510
    320   2.61995  3.90619  3.47468  3.28022  3.40223  3.84906  3.11513  2.05008  3.26755  1.83576  3.44914  3.42787  4.22443  3.05186  3.56260  2.45140  2.99403  2.36822  5.02158  3.80773    659 l - - -
          2.68618  4.42225  2.77519  2.73123  3.46354  2.40513  3.72494  3.29354  2.67741  2.69355  4.24690  2.90347  2.73739  3.18146  2.89801  2.37887  2.77519  2.98518  4.58477  3.61503
          0.01201  4.82347  5.54582  0.61958  0.77255  0.48576  0.95510
    321   4.35596  5.52652  5.64508  5.37786  0.47095  5.21812  4.47179  3.32747  5.17844  2.02246  3.91341  5.07894  5.46709  5.04366  5.10198  4.68159  4.59164  3.48206  4.55565  2.87663    660 F - - -
          2.68618  4.42225  2.77519  2.73123  3.46354  2.40513  3.72494  3.29354  2.67741  2.69355  4.24690  2.90347  2.73739  3.18146  2.89801  2.37887  2.77519  2.98518  4.58477  3.61503
          0.01201  4.82347  5.54582  0.61958  0.77255  0.48576  0.95510
    322   2.66729  5.31168  2.17029  2.06092  4.65446  3.46425  3.64704  4.04492  1.95566  3.61594  3.93781  2.96137  3.97440  2.47954  2.75709  2.49901  2.84469  3.28344  5.74567  4.33616    661 k - - -
          2.68618  4.42225  2.77519  2.73123  3.46354  2.40513  3.72494  3.29354  2.67741  2.69355  4.24690  2.90347  2.73739  3.18146  2.89801  2.37887  2.77519  2.98518  4.58477  3.61503
          0.01201  4.82347  5.54582  0.61958  0.77255  0.48576  0.95510
    323   2.71224  5.25904  3.04297  2.39860  4.57995  3.59334  3.70633  4.04803  2.42794  3.34300  4.30670  2.53486  3.98643  2.83117  2.10454  1.90350  2.36152  3.37206  5.70600  4.31185    662 s - - -
          2.68618  4.42225  2.77519  2.73123  3.46354  2.40513  3.72494  3.29354  2.67741  2.69355  4.24690  2.90347  2.73739  3.18146  2.89801  2.37887  2.77519  2.98518  4.58477  3.61503
          0.01201  4.82347  5.54582  0.61958  0.77255  0.48576  0.95510
    324   2.75803  4.42807  3.90368  3.33042  3.08324  3.84781  2.37806  2.36499  3.26226  2.47512  3.46896  3.48266  4.22328  3.12433  3.55897  2.81883  1.87686  2.36841  5.02391  3.48960    663 t - - -
          2.68618  4.42225  2.77519  2.73123  3.46354  2.40513  3.72494  3.29354  2.67741  2.69355  4.24690  2.90347  2.73739  3.18146  2.89801  2.37887  2.77519  2.98518  4.58477  3.61503
          0.01201  4.82347  5.54582  0.61958  0.77255  0.48576  0.95510
    325   3.68158  4.89996  5.72309  5.20228  3.87706  5.18779  5.71355  0.83609  5.10193  1.85476  2.76029  5.34019  5.37367  5.21111  5.17326  4.58448  3.92299  1.56667  5.95501  4.84455    664 i - - -
          2.68618  4.42225  2.77519  2.73123  3.46354  2.40513  3.72494  3.29354  2.67741  2.69355  4.24690  2.90347  2.73739  3.18146  2.89801  2.37887  2.77519  2.98518  4.58477  3.61503
          0.01201  4.82347  5.54582  0.61958  0.77255  0.48576  0.95510
    326   4.24751  5.42359  6.11359  5.54007  3.46996  5.67472  5.93155  2.51128  5.38846  0.36901  2.87400  5.81928  5.59346  5.20617  5.32339  5.10109  4.44097  2.83298  5.79722  4.88999    665 L - - -
          2.68618  4.42225  2.77519  2.73123  3.46354  2.40513  3.72494  3.29354  2.67741  2.69355  4.24690  2.90347  2.73739  3.18146  2.89801  2.37887  2.77519  2.98518  4.58477  3.61503
          0.02372  4.82347  4.17318  0.61958  0.77255  0.48576  0.95510
    327   2.82560  5.26503  2.94934  2.53803  4.58721  3.60040  3.64121  4.05236  2.40443  3.55853  4.09249  2.42127  1.74114  2.89739  2.32615  2.64311  2.86948  3.64415  5.71115  4.32132    666 p - - -
          2.68618  4.42225  2.77519  2.73123  3.46354  2.40513  3.72494  3.29354  2.67741  2.69355  4.24690  2.90347  2.73739  3.18146  2.89801  2.37887  2.77519  2.98518  4.58477  3.61503
          0.01790  4.81191  4.64495  0.61958  0.77255  0.46935  0.98192
    328   2.08776  4.64276  3.76184  3.24155  4.06922  3.64114  3.78558  3.43319  3.19395  3.13885  3.86945  3.59351  4.17425  3.51544  3.55616  2.69409  1.03167  2.87094  5.47301  4.23190    667 t - - -
          2.68618  4.42225  2.77519  2.73123  3.46354  2.40513  3.72494  3.29354  2.67741  2.69355  4.24690  2.90347  2.73739  3.18146  2.89801  2.37887  2.77519  2.98518  4.58477  3.61503
          0.01708  4.81786  4.72696  0.61958  0.77255  0.47763  0.96824
    329   2.70778  4.48213  3.80439  3.23503  2.27984  3.82705  2.44327  2.96741  3.17546  2.54968  3.58902  3.52824  3.63486  3.46603  3.28663  2.92634  2.63557  2.75111  5.05353  2.03561    668 y - - -
          2.68618  4.42225  2.77519  2.73123  3.46354  2.40513  3.72494  3.29354  2.67741  2.69355  4.24690  2.90347  2.73739  3.18146  2.89801  2.37887  2.77519  2.98518  4.58477  3.61503
          0.01207  4.81856  5.54091  0.61958  0.77255  0.47863  0.96662
    330   2.71796  5.20059  3.13795  2.57753  3.34819  3.62104  3.11332  3.94673  1.72762  3.48146  4.25554  2.75841  4.01164  2.88217  2.05691  2.68265  3.05818  3.56618  5.65675  3.02938    669 k - - -
          2.68618  4.42225  2.77519  2.73123  3.46354  2.40513  3.72494  3.29354  2.67741  2.69355  4.24690  2.90347  2.73739  3.18146  2.89801  2.37887  2.77519  2.98518  4.58477  3.61503
          0.01201  4.82347  5.54582  0.61958  0.77255  0.48576  0.95510
    331   2.63260  3.83736  4.32275  3.87560  4.51846  3.50622  4.74469  3.84403  3.80989  3.60395  4.46034  3.93528  4.22811  4.07536  4.08873  1.05877  1.36782  2.81677  5.92782  4.74067    670 s - - -
          2.68618  4.42225  2.77519  2.73123  3.46354  2.40513  3.72494  3.29354  2.67741  2.69355  4.24690  2.90347  2.73739  3.18146  2.89801  2.37887  2.77519  2.98518  4.58477  3.61503
          0.01201  4.82347  5.54582  0.61958  0.77255  0.48576  0.95510
    332   3.16210  4.97368  3.38823  2.86512  4.94239  3.87214  3.24847  4.34673  1.61071  3.77532  4.57000  3.34847  4.23675  2.27905  1.25832  3.12895  3.35496  3.95831  5.83663  4.56217    671 r - - -
          2.68618  4.42225  2.77519  2.73123  3.46354  2.40513  3.72494  3.29354  2.67741  2.69355  4.24690  2.90347  2.73739  3.18146  2.89801  2.37887  2.77519  2.98518  4.58477  3.61503
          0.01201  4.82347  5.54582  0.61958  0.77255  0.48576  0.95510
    333   3.03397  4.43967  3.96124  3.41119  2.26728  3.99998  1.90312  3.19153  3.35135  2.86523  3.79955  3.46343  4.37384  3.62428  3.66830  2.19657  3.26588  2.91939  4.75002  1.87440    672 y - - -
          2.68618  4.42225  2.77519  2.73123  3.46354  2.40513  3.72494  3.29354  2.67741  2.69355  4.24690  2.90347  2.73739  3.18146  2.89801  2.37887  2.77519  2.98518  4.58477  3.61503
          0.01201  4.82347  5.54582  0.61958  0.77255  0.48576  0.95510
    334   2.31236  4.35056  4.33264  3.75539  3.49330  3.95811  4.31479  2.12109  3.64094  2.45092  3.49093  3.96275  4.09142  3.86772  3.83117  2.90728  1.70122  1.70433  5.01394  3.82011    673 t - - -
          2.68618  4.42225  2.77519  2.73123  3.46354  2.40513  3.72494  3.29354  2.67741  2.69355  4.24690  2.90347  2.73739  3.18146  2.89801  2.37887  2.77519  2.98518  4.58477  3.61503
          0.01201  4.82347  5.54582  0.61958  0.77255  0.48576  0.95510
    335   3.07044  5.25652  3.20469  2.93010  4.91618  3.67559  4.22590  4.40251  2.94603  3.93943  4.76190  3.40403  3.30990  0.76919  3.31968  2.50592  3.40668  3.95055  6.07502  4.74020    674 q - - -
          2.68618  4.42225  2.77519  2.73123  3.46354  2.40513  3.72494  3.29354  2.67741  2.69355  4.24690  2.90347  2.73739  3.18146  2.89801  2.37887  2.77519  2.98518  4.58477  3.61503
          0.01201  4.82347  5.54582  0.61958  0.77255  0.48576  0.95510
    336   4.87743  5.80377  5.68790  5.63787  0.43529  5.34326  4.00087  4.40181  5.41726  3.53228  4.92459  4.89347  5.60271  5.06746  5.21290  4.76831  5.07574  4.38011  4.07374  1.65099    675 F - - -
          2.68618  4.42225  2.77519  2.73123  3.46354  2.40513  3.72494  3.29354  2.67741  2.69355  4.24690  2.90347  2.73739  3.18146  2.89801  2.37887  2.77519  2.98518  4.58477  3.61503
          0.01201  4.82347  5.54582  0.61958  0.77255  0.48576  0.95510
    337   3.64625  4.88358  5.65012  5.11713  3.81154  5.09913  5.58926  1.43397  5.00043  0.98449  3.58636  5.24866  5.30176  5.10405  5.06485  4.48418  3.55365  1.58765  5.85545  4.75014    676 l - - -
          2.68618  4.42225  2.77519  2.73123  3.46354  2.40513  3.72494  3.29354  2.67741  2.69355  4.24690  2.90347  2.73739  3.18146  2.89801  2.37887  2.77519  2.98518  4.58477  3.61503
          0.01201  4.82347  5.54582  0.61958  0.77255  0.48576  0.95510
    338   2.96879  4.33892  4.88353  4.27318  3.32420  4.14523  4.15497  2.00129  4.07215  1.33811  2.16861  4.29137  4.48738  4.19298  4.09208  3.45844  3.19873  2.03863  3.33515  3.78020    677 l - - -
          2.68618  4.42225  2.77519  2.73123  3.46354  2.40513  3.72494  3.29354  2.67741  2.69355  4.24690  2.90347  2.73739  3.18146  2.89801  2.37887  2.77519  2.98518  4.58477  3.61503
          0.01201  4.82347  5.54582  0.61958  0.77255  0.48576  0.95510
    339   4.35596  5.52652  5.64508  5.37786  0.47095  5.21812  4.47179  3.32747  5.17844  2.02246  3.91341  5.07894  5.46709  5.04366  5.10198  4.68159  4.59164  3.48206  4.55565  2.87663    678 F - - -
          2.68618  4.42225  2.77519  2.73123  3.46354  2.40513  3.72494  3.29354  2.67741  2.69355  4.24690  2.90347  2.73739  3.18146  2.89801  2.37887  2.77519  2.98518  4.58477  3.61503
          0.01201  4.82347  5.54582  0.61958  0.77255  0.48576  0.95510
    340   2.94542  4.60371  3.89280  3.32704  3.27440  3.92699  1.88142  3.10031  2.93283  2.67017  3.41104  3.68363  4.29979  3.33850  3.45603  3.18370  3.17522  2.88601  2.41572  1.99066    679 h - - -
          2.68618  4.42225  2.77519  2.73123  3.46354  2.40513  3.72494  3.29354  2.67741  2.69355  4.24690  2.90347  2.73739  3.18146  2.89801  2.37887  2.77519  2.98518  4.58477  3.61503
          0.01201  4.82347  5.54582  0.61958  0.77255  0.48576  0.95510
    341   2.12025  3.66085  4.73277  4.12307  1.96672  4.00107  4.33177  2.10235  3.92377  2.14584  3.33508  4.14073  4.36430  4.06782  3.95660  3.31003  2.91536  2.16326  4.84421  2.46489    680 f - - -
          2.68618  4.42225  2.77519  2.73123  3.46354  2.40513  3.72494  3.29354  2.67741  2.69355  4.24690  2.90347  2.73739  3.18146  2.89801  2.37887  2.77519  2.98518  4.58477  3.61503
          0.01201  4.82347  5.54582  0.61958  0.77255  0.48576  0.95510
    342   1.90299  1.91679  4.20499  3.74732  4.57068  2.74097  4.68016  3.97891  3.70307  3.66622  4.50020  3.50988  4.20337  3.97620  4.01497  1.32497  2.18458  3.50953  5.95102  4.75203    681 s - - -
          2.68618  4.42225  2.77519  2.73123  3.46354  2.40513  3.72494  3.29354  2.67741  2.69355  4.24690  2.90347  2.73739  3.18146  2.89801  2.37887  2.77519  2.98518  4.58477  3.61503
          0.01201  4.82347  5.54582  0.61958  0.77255  0.48576  0.95510
    343   2.61723  5.05297  3.30059  2.80921  4.52206  3.62561  4.01017  3.94962  2.76770  3.53284  3.88556  3.29363  4.10717  1.58019  3.19316  1.38944  3.15254  3.56750  5.74506  4.41450    682 s - - -
          2.68618  4.42225  2.77519  2.73123  3.46354  2.40513  3.72494  3.29354  2.67741  2.69355  4.24690  2.90347  2.73739  3.18146  2.89801  2.37887  2.77519  2.98518  4.58477  3.61503
          0.01201  4.82347  5.54582  0.61958  0.77255  0.48576  0.95510
    344   2.70763  4.43160  3.89747  3.32417  2.92946  3.84663  4.11813  2.72102  2.87516  1.50880  3.42567  3.66949  4.22215  2.77756  3.14473  2.74612  2.79737  2.69560  5.02701  2.92784    683 l - - -
          2.68618  4.42225  2.77519  2.73123  3.46354  2.40513  3.72494  3.29354  2.67741  2.69355  4.24690  2.90347  2.73739  3.18146  2.89801  2.37887  2.77519  2.98518  4.58477  3.61503
          0.01201  4.82347  5.54582  0.61958  0.77255  0.48576  0.95510
    345   2.67725  4.84607  1.96184  2.42922  4.65751  3.58271  3.39426  4.14144  2.24201  3.61917  4.35715  2.83914  3.97772  2.29129  2.80071  2.01788  3.01209  3.70451  5.74941  4.34009    684 d - - -
          2.68621  4.42228  2.77523  2.73127  3.46357  2.40516  3.72498  3.29357  2.67744  2.69358  4.24693  2.90350  2.73694  3.18150  2.89804  2.37890  2.77523  2.98516  4.58480  3.61506
          0.11807  2.23057  5.54582  0.23647  1.55786  0.48576  0.95510
    346   2.37785  5.21486  3.05998  2.05114  4.51966  3.59828  3.79152  3.89456  2.54475  3.23452  4.10514  2.90758  1.98655  2.59200  3.02933  2.40041  2.90859  3.39857  5.67373  4.28905    686 p - - -
          2.68618  4.42225  2.77519  2.73123  3.46354  2.40513  3.72494  3.29354  2.67741  2.69355  4.24690  2.90347  2.73739  3.18146  2.89801  2.37887  2.77519  2.98518  4.58477  3.61503
          0.01201  4.82347  5.54582  0.61958  0.77255  0.48576  0.95510
    347   2.28630  5.26812  2.82860  1.58931  4.41347  3.48646  3.35557  3.34919  2.47778  3.56480  4.17626  2.78699  3.98099  2.81562  2.70715  2.58043  2.96048  3.33428  5.71300  4.11139    687 e - - -
          2.68618  4.42225  2.77519  2.73123  3.46354  2.40513  3.72494  3.29354  2.67741  2.69355  4.24690  2.90347  2.73739  3.18146  2.89801  2.37887  2.77519  2.98518  4.58477  3.61503
          0.01201  4.82347  5.54582  0.61958  0.77255  0.48576  0.95510
    348   2.68508  2.88170  4.63637  4.03404  2.04154  3.98676  3.52123  2.62229  3.85251  1.62410  3.35568  4.09100  4.35160  4.01200  3.83487  3.12232  3.07031  2.48738  4.82382  2.36846    688 l - - -
          2.68618  4.42225  2.77519  2.73123  3.46354  2.40513  3.72494  3.29354  2.67741  2.69355  4.24690  2.90347  2.73739  3.18146  2.89801  2.37887  2.77519  2.98518  4.58477  3.61503
          0.01201  4.82347  5.54582  0.61958  0.77255  0.48576  0.95510
    349   2.10971  3.98065  3.58087  2.62271  3.76195  2.75935  4.00664  2.94365  2.98121  2.77281  2.53044  3.45200  4.14530  3.23558  3.25891  2.31945  2.48497  2.56109  5.18397  3.93507    689 a - - -
          2.68618  4.42225  2.77519  2.73123  3.46354  2.40513  3.72494  3.29354  2.67741  2.69355  4.24690  2.90347  2.73739  3.18146  2.89801  2.37887  2.77519  2.98518  4.58477  3.61503
          0.01201  4.82347  5.54582  0.61958  0.77255  0.48576  0.95510
    350   2.68755  5.27569  1.56938  2.06520  4.60217  3.58858  3.77901  3.89500  2.43631  3.45479  3.87017  2.93042  3.98273  2.76747  2.77365  2.74384  3.00892  3.13339  5.71939  4.31984    690 d - - -
          2.68618  4.42225  2.77519  2.73123  3.46354  2.40513  3.72494  3.29354  2.67741  2.69355  4.24690  2.90347  2.73739  3.18146  2.89801  2.37887  2.77519  2.98518  4.58477  3.61503
          0.01201  4.82347  5.54582  0.61958  0.77255  0.48576  0.95510
    351   2.33253  5.10185  3.10652  2.34099  4.36749  3.61993  3.62122  2.80237  2.23617  2.74242  3.69639  2.94462  4.01097  2.75014  2.60397  2.25953  2.92408  3.28375  5.58522  3.69258    691 k - - -
          2.68618  4.42225  2.77519  2.73123  3.46354  2.40513  3.72494  3.29354  2.67741  2.69355  4.24690  2.90347  2.73739  3.18146  2.89801  2.37887  2.77519  2.98518  4.58477  3.61503
          0.01201  4.82347  5.54582  0.61958  0.77255  0.48576  0.95510
    352   3.54081  4.86096  5.22759  4.69478  0.78366  4.67668  4.55692  2.87444  4.52155  1.96015  3.08810  4.68652  4.94865  4.56031  4.54442  4.00802  3.76242  2.52885  4.80196  2.96197    692 f - - -
          2.68618  4.42225  2.77519  2.73123  3.46354  2.40513  3.72494  3.29354  2.67741  2.69355  4.24690  2.90347  2.73739  3.18146  2.89801  2.37887  2.77519  2.98518  4.58477  3.61503
          0.01201  4.82347  5.54582  0.61958  0.77255  0.48576  0.95510
    353   2.12430  4.01088  4.24895  3.66499  3.43053  3.92543  4.23198  2.39282  3.55136  1.38298  3.43631  3.89111  4.29779  2.82256  3.74804  3.07705  2.74633  2.35693  4.93955  3.74568    693 l - - -
          2.68618  4.42225  2.77519  2.73123  3.46354  2.40513  3.72494  3.29354  2.67741  2.69355  4.24690  2.90347  2.73739  3.18146  2.89801  2.37887  2.77519  2.98518  4.58477  3.61503
          0.01201  4.82347  5.54582  0.61958  0.77255  0.48576  0.95510
    354   2.53908  5.10139  2.97113  2.13521  4.36701  2.05251  3.54809  3.59186  2.59627  3.27757  3.98690  3.03071  4.01162  2.95010  3.02122  2.50015  2.81488  2.41378  5.58536  4.22841    694 g - - -
          2.68618  4.42225  2.77519  2.73123  3.46354  2.40513  3.72494  3.29354  2.67741  2.69355  4.24690  2.90347  2.73739  3.18146  2.89801  2.37887  2.77519  2.98518  4.58477  3.61503
          0.01201  4.82347  5.54582  0.61958  0.77255  0.48576  0.95510
    355   2.60318  4.11956  4.11040  3.53020  3.01630  3.89157  3.01507  2.77101  3.24672  2.07544  2.43530  3.80331  4.26364  3.60302  3.26048  2.63838  2.13594  2.24137  4.95425  3.64803    695 l - - -
          2.68618  4.42225  2.77519  2.73123  3.46354  2.40513  3.72494  3.29354  2.67741  2.69355  4.24690  2.90347  2.73739  3.18146  2.89801  2.37887  2.77519  2.98518  4.58477  3.61503
          0.01201  4.82347  5.54582  0.61958  0.77255  0.48576  0.95510
    356   3.38364  2.91466  5.34822  4.77314  3.23356  4.72595  5.08918  2.51414  4.60542  0.59266  3.32391  4.87537  4.99122  4.67109  4.64181  4.07576  3.73928  2.63073  5.40678  4.28974    696 L - - -
          2.68618  4.42225  2.77519  2.73123  3.46354  2.40513  3.72494  3.29354  2.67741  2.69355  4.24690  2.90347  2.73739  3.18146  2.89801  2.37887  2.77519  2.98518  4.58477  3.61503
          0.01201  4.82347  5.54582  0.61958  0.77255  0.48576  0.95510
    357   2.69614  3.79005  4.75286  4.14013  2.82194  3.99082  4.32272  1.79010  3.93306  2.04195  3.08907  4.14140  4.35471  4.07110  3.60312  3.09430  2.75784  1.76408  2.93377  3.65022    697 v - - -
          2.68618  4.42225  2.77519  2.73123  3.46354  2.40513  3.72494  3.29354  2.67741  2.69355  4.24690  2.90347  2.73739  3.18146  2.89801  2.37887  2.77519  2.98518  4.58477  3.61503
          0.01201  4.82347  5.54582  0.61958  0.77255  0.48576  0.95510
    358   2.62522  5.32027  1.94062  1.96991  4.66314  3.39757  3.28788  4.14820  2.38035  3.28054  4.36185  2.86549  3.97803  2.42221  2.93671  2.49351  2.81354  3.70979  5.75388  4.34317    698 d - - -
          2.68618  4.42225  2.77519  2.73123  3.46354  2.40513  3.72494  3.29354  2.67741  2.69355  4.24690  2.90347  2.73739  3.18146  2.89801  2.37887  2.77519  2.98518  4.58477  3.61503
          0.01201  4.82347  5.54582  0.61958  0.77255  0.48576  0.95510
    359   2.81838  4.62402  3.57388  3.00794  3.67029  3.76343  3.82404  2.06191  2.30586  2.37509  3.50583  3.28688  4.14491  2.91438  2.35669  2.99841  2.77912  2.36942  5.19318  3.94325    699 i - - -
          2.68618  4.42225  2.77519  2.73123  3.46354  2.40513  3.72494  3.29354  2.67741  2.69355  4.24690  2.90347  2.73739  3.18146  2.89801  2.37887  2.77519  2.98518  4.58477  3.61503
          0.01201  4.82347  5.54582  0.61958  0.77255  0.48576  0.95510
    360   1.70557  3.74221  4.37634  3.78522  2.58793  3.52689  4.24891  2.47105  3.65065  2.29057  3.35383  3.95556  4.30715  3.85556  3.80101  2.40446  2.44783  2.25215  4.89029  3.56645    700 a - - -
          2.68618  4.42225  2.77519  2.73123  3.46354  2.40513  3.72494  3.29354  2.67741  2.69355  4.24690  2.90347  2.73739  3.18146  2.89801  2.37887  2.77519  2.98518  4.58477  3.61503
          0.01692  4.82347  4.74016  0.61958  0.77255  0.48576  0.95510
    361   2.82025  3.93369  4.41411  3.95651  1.99070  3.70746  4.28377  2.23028  3.63115  1.64385  3.06795  3.87656  4.32892  3.43619  3.74928  3.19293  2.53237  2.32798  4.85163  3.66976    701 l - - -
          2.68618  4.42225  2.77519  2.73123  3.46354  2.40513  3.72494  3.29354  2.67741  2.69355  4.24690  2.90347  2.73739  3.18146  2.89801  2.37887  2.77519  2.98518  4.58477  3.61503
          0.01207  4.81863  5.54097  0.61958  0.77255  0.49712  0.93720
    362   2.77950  4.87844  2.39782  2.43752  3.61487  3.38248  3.78139  4.01914  2.37283  2.97578  4.28842  2.39944  3.98357  2.72857  2.65246  2.19761  2.91170  3.61374  5.69100  2.96661    702 s - - -
          2.68618  4.42225  2.77519  2.73123  3.46354  2.40513  3.72494  3.29354  2.67741  2.69355  4.24690  2.90347  2.73739  3.18146  2.89801  2.37887  2.77519  2.98518  4.58477  3.61503
          0.01207  4.81863  5.54097  0.61958  0.77255  0.49712  0.93720
    363   2.49752  5.25760  2.83293  2.41810  4.57918  3.15232  3.77729  3.79958  2.22058  3.46235  3.35365  2.98015  2.45651  2.61748  2.71749  2.30684  2.84958  3.17831  5.70460  4.30829    703 k - - -
          2.68618  4.42225  2.77519  2.73123  3.46354  2.40513  3.72494  3.29354  2.67741  2.69355  4.24690  2.90347  2.73739  3.18146  2.89801  2.37887  2.77519  2.98518  4.58477  3.61503
          0.01207  4.81863  5.54097  0.61958  0.77255  0.49712  0.93720
    364   2.67674  5.29852  2.85191  2.23969  4.63620  3.33461  3.76956  4.11701  2.41650  3.41076  4.25814  2.10793  3.04881  2.81851  2.74613  2.22710  2.33069  3.62460  5.73567  4.32913    704 n - - -
          2.68618  4.42225  2.77519  2.73123  3.46354  2.40513  3.72494  3.29354  2.67741  2.69355  4.24690  2.90347  2.73739  3.18146  2.89801  2.37887  2.77519  2.98518  4.58477  3.61503
          0.01207  4.81863  5.54097  0.61958  0.77255  0.49712  0.93720
    365   2.76673  5.29299  2.59792  1.90019  4.41795  3.58163  3.71585  3.60963  2.33245  3.41764  4.33608  2.86778  3.97489  2.53563  2.25835  2.48070  2.76769  3.02792  5.73119  4.10907    705 e - - -
          2.68575  4.42271  2.77519  2.73103  3.46375  2.40490  3.72454  3.29400  2.67781  2.69365  4.24736  2.90356  2.73754  3.18064  2.89847  2.37860  2.77500  2.98545  4.58523  3.61549
          0.33683  1.38355  3.34435  1.60807  0.22348  0.47873  0.96646
    366   2.52282  4.94421  2.91296  2.67936  4.17471  3.52744  3.72646  3.06124  2.67228  3.20318  3.64605  3.19093  1.77709  2.97017  3.12880  2.35154  2.52974  3.27343  5.46447  4.14195    732 p - - -
          2.68618  4.42225  2.77519  2.73123  3.46354  2.40513  3.72494  3.29354  2.67741  2.69355  4.24690  2.90347  2.73739  3.18146  2.89801  2.37887  2.77519  2.98518  4.58477  3.61503
          0.01240  4.79177  5.51411  0.61958  0.77255  0.44370  1.02627
    367   2.04206  4.57648  3.26481  2.79297  4.00796  3.22894  3.56214  3.18146  2.77643  2.72671  3.37522  3.15022  2.93126  2.89820  3.13446  2.26967  2.51364  2.71587  5.35665  3.86679    733 a - - -
          2.68618  4.42225  2.77519  2.73123  3.46354  2.40513  3.72494  3.29354  2.67741  2.69355  4.24690  2.90347  2.73739  3.18146  2.89801  2.37887  2.77519  2.98518  4.58477  3.61503
          0.01201  4.82347  5.54582  0.61958  0.77255  0.48576  0.95510
    368   2.63637  4.83150  2.79385  2.11282  3.83769  3.59597  3.90603  2.40515  2.76608  2.56136  3.76592  2.91972  3.72683  3.10411  3.20301  2.61041  2.88489  2.29121  5.36785  4.07317    734 e - - -
          2.68618  4.42225  2.77519  2.73123  3.46354  2.40513  3.72494  3.29354  2.67741  2.69355  4.24690  2.90347  2.73739  3.18146  2.89801  2.37887  2.77519  2.98518  4.58477  3.61503
          0.01201  4.82347  5.54582  0.61958  0.77255  0.48576  0.95510
    369   2.29652  4.57282  3.63709  3.07090  3.71547  3.77995  4.02781  2.49980  2.24566  2.42593  3.35355  3.11808  4.16044  3.28210  3.39843  2.69129  1.98698  2.59153  4.67089  3.90856    735 t - - -
          2.68622  4.42237  2.77531  2.73127  3.46365  2.40524  3.72506  3.29365  2.67752  2.69357  4.24660  2.90338  2.73732  3.18100  2.89812  2.37866  2.77531  2.98496  4.58488  3.61515
          0.06342  2.85522  5.54582  1.49349  0.25436  0.48576  0.95510
    370   3.94235  5.90304  4.63846  3.66060  5.57661  4.40596  4.13041  4.81216  1.69914  4.11074  5.02648  3.93471  4.72037  3.25955  0.55926  3.91424  4.01966  4.52024  6.02021  4.99773    744 R - - -
          2.68618  4.42225  2.77519  2.73123  3.46354  2.40513  3.72494  3.29354  2.67741  2.69355  4.24690  2.90347  2.73739  3.18146  2.89801  2.37887  2.77519  2.98518  4.58477  3.61503
          0.01201  4.82347  5.54582  0.61958  0.77255  0.48576  0.95510
    371   2.35225  4.47829  3.79918  3.22882  3.60599  3.82297  3.36171  2.26138  2.71505  2.24157  2.71322  3.60433  4.20029  2.47758  3.49713  2.83494  2.89102  2.24036  5.06795  3.84463    745 v - - -
          2.68618  4.42225  2.77519  2.73123  3.46354  2.40513  3.72494  3.29354  2.67741  2.69355  4.24690  2.90347  2.73739  3.18146  2.89801  2.37887  2.77519  2.98518  4.58477  3.61503
          0.01201  4.82347  5.54582  0.61958  0.77255  0.48576  0.95510
    372   1.77925  5.04951  3.19871  2.64357  4.31920  3.43566  3.84642  3.59849  2.00523  3.33214  4.13555  3.16448  4.02866  2.94503  3.09520  1.87149  2.84364  3.25172  5.56079  3.92386    746 a - - -
          2.68622  4.42229  2.77523  2.73127  3.46358  2.40495  3.72498  3.29358  2.67745  2.69359  4.24693  2.90350  2.73743  3.18103  2.89804  2.37891  2.77523  2.98522  4.58481  3.61507
          0.07156  2.73103  5.54582  0.66145  0.72588  0.48576  0.95510
    373   0.50646  4.63101  4.48526  4.31406  5.20683  3.20121  5.21380  4.66172  4.36884  4.36220  5.14316  4.10896  4.25826  4.56109  4.55065  1.86484  3.26589  3.90287  6.55117  5.43608    749 A - - -
          2.68618  4.42225  2.77519  2.73123  3.46354  2.40513  3.72494  3.29354  2.67741  2.69355  4.24690  2.90347  2.73739  3.18146  2.89801  2.37887  2.77519  2.98518  4.58477  3.61503
          0.01201  4.82347  5.54582  0.61958  0.77255  0.48576  0.95510
    374   1.46926  3.44440  4.62716  4.03310  3.41233  4.04834  4.38787  2.49948  3.87256  2.08059  2.71510  4.13334  4.41293  4.05123  3.96950  3.35403  2.76967  1.82256  4.95737  3.77456    750 a - - -
          2.68618  4.42225  2.77519  2.73123  3.46354  2.40513  3.72494  3.29354  2.67741  2.69355  4.24690  2.90347  2.73739  3.18146  2.89801  2.37887  2.77519  2.98518  4.58477  3.61503
          0.01201  4.82347  5.54582  0.61958  0.77255  0.48576  0.95510
    375   1.72781  4.96339  3.27417  2.72363  4.27335  2.92476  3.90533  3.68705  2.71440  3.29889  3.78727  3.22562  4.05016  2.17493  3.17013  1.98409  2.97750  2.92842  5.54763  4.22216    751 a - - -
          2.68618  4.42225  2.77519  2.73123  3.46354  2.40513  3.72494  3.29354  2.67741  2.69355  4.24690  2.90347  2.73739  3.18146  2.89801  2.37887  2.77519  2.98518  4.58477  3.61503
          0.01201  4.82347  5.54582  0.61958  0.77255  0.48576  0.95510
    376   4.82346  5.92689  5.34128  5.29673  2.91841  5.01576  4.44615  4.76307  5.15764  3.96192  5.33478  5.04367  5.49508  5.20262  5.11551  4.83552  5.12675  4.67938  4.57127  0.20652    752 Y - - -
          2.68618  4.42225  2.77519  2.73123  3.46354  2.40513  3.72494  3.29354  2.67741  2.69355  4.24690  2.90347  2.73739  3.18146  2.89801  2.37887  2.77519  2.98518  4.58477  3.61503
          0.01201  4.82347  5.54582  0.61958  0.77255  0.48576  0.95510
    377   3.62720  4.88974  5.60509  5.03278  3.07179  4.98201  5.35987  1.46975  4.88542  0.96356  3.18843  5.13704  5.17576  4.91175  4.89213  4.34281  3.69778  1.83974  5.59952  4.53289    753 l - - -
          2.68618  4.42225  2.77519  2.73123  3.46354  2.40513  3.72494  3.29354  2.67741  2.69355  4.24690  2.90347  2.73739  3.18146  2.89801  2.37887  2.77519  2.98518  4.58477  3.61503
          0.01201  4.82347  5.54582  0.61958  0.77255  0.48576  0.95510
    378   0.86987  4.70310  4.02175  3.73808  5.00112  1.62941  4.82824  4.45498  3.83121  4.10834  4.90149  3.86221  4.22488  3.75203  4.15391  2.13136  3.24437  3.81820  6.31758  5.11724    754 a - - -
          2.68618  4.42225  2.77519  2.73123  3.46354  2.40513  3.72494  3.29354  2.67741  2.69355  4.24690  2.90347  2.73739  3.18146  2.89801  2.37887  2.77519  2.98518  4.58477  3.61503
          0.01201  4.82347  5.54582  0.61958  0.77255  0.48576  0.95510
    379   2.16732  4.65737  4.35546  4.20895  5.27350  3.05256  5.19033  4.75088  4.32176  4.43389  5.20511  4.07214  4.26063  4.51807  4.52772  0.45267  3.28012  3.95594  6.59928  5.47443    755 S - - -
          2.68618  4.42225  2.77519  2.73123  3.46354  2.40513  3.72494  3.29354  2.67741  2.69355  4.24690  2.90347  2.73739  3.18146  2.89801  2.37887  2.77519  2.98518  4.58477  3.61503
          0.01201  4.82347  5.54582  0.61958  0.77255  0.48576  0.95510
    380   3.88505  5.13340  5.34324  4.94649  0.95150  4.84753  4.17122  3.41080  4.75682  2.37218  3.58168  4.68574  5.13516  4.69489  4.72256  4.19426  4.10309  3.06201  4.32134  1.32922    756 f - - -
          2.68618  4.42225  2.77519  2.73123  3.46354  2.40513  3.72494  3.29354  2.67741  2.69355  4.24690  2.90347  2.73739  3.18146  2.89801  2.37887  2.77519  2.98518  4.58477  3.61503
          0.01201  4.82347  5.54582  0.61958  0.77255  0.48576  0.95510
    381   3.46990  4.73119  5.47384  4.93300  3.86003  4.88445  5.36631  1.36872  4.80571  1.52000  3.35238  5.02938  5.14665  4.96194  4.88305  4.25106  3.13998  1.19998  5.74783  4.58772    757 v - - -
          2.68618  4.42225  2.77519  2.73123  3.46354  2.40513  3.72494  3.29354  2.67741  2.69355  4.24690  2.90347  2.73739  3.18146  2.89801  2.37887  2.77519  2.98518  4.58477  3.61503
          0.01201  4.82347  5.54582  0.61958  0.77255  0.48576  0.95510
    382   0.74327  3.25152  4.67898  4.35396  4.94649  3.24284  5.11677  4.36694  4.27486  4.07746  4.88447  4.11636  4.23973  4.48115  4.46057  1.47429  3.06820  3.73118  6.32602  5.20002    758 a - - -
          2.68618  4.42225  2.77519  2.73123  3.46354  2.40513  3.72494  3.29354  2.67741  2.69355  4.24690  2.90347  2.73739  3.18146  2.89801  2.37887  2.77519  2.98518  4.58477  3.61503
          0.01201  4.82347  5.54582  0.61958  0.77255  0.48576  0.95510
    383   4.44440  6.02507  5.04280  4.46117  5.65359  4.61641  4.99036  5.36404  3.23925  4.70035  5.74089  4.71772  5.13522  4.22832  0.18654  4.53203  4.68663  5.05655  6.38323  5.47211    759 R - - -
          2.68618  4.42225  2.77519  2.73123  3.46354  2.40513  3.72494  3.29354  2.67741  2.69355  4.24690  2.90347  2.73739  3.18146  2.89801  2.37887  2.77519  2.98518  4.58477  3.61503
          0.01201  4.82347  5.54582  0.61958  0.77255  0.48576  0.95510
    384   0.53283  4.64786  4.43403  4.30746  5.25009  1.84965  5.24258  4.70260  4.41564  4.41063  5.19333  4.11380  4.27063  4.59482  4.59144  2.84147  3.28610  3.93127  6.59144  5.48040    760 A - - -
          2.68618  4.42225  2.77519  2.73123  3.46354  2.40513  3.72494  3.29354  2.67741  2.69355  4.24690  2.90347  2.73739  3.18146  2.89801  2.37887  2.77519  2.98518  4.58477  3.61503
          0.01201  4.82347  5.54582  0.61958  0.77255  0.48576  0.95510
    385   2.25229  5.26995  3.11546  2.55525  4.59586  3.54535  3.79345  4.05831  1.43294  3.29370  4.32004  2.77953  4.00588  2.74775  2.54787  2.60961  2.84250  3.54238  5.71138  4.32720    761 k - - -
          2.68618  4.42225  2.77519  2.73123  3.46354  2.40513  3.72494  3.29354  2.67741  2.69355  4.24690  2.90347  2.73739  3.18146  2.89801  2.37887  2.77519  2.98518  4.58477  3.61503
          0.01201  4.82347  5.54582  0.61958  0.77255  0.48576  0.95510
    386   2.78500  4.43218  3.49274  2.92930  2.04429  3.73863  2.50186  3.22394  2.45898  2.76496  3.69769  3.09870  4.12196  3.16341  3.04652  2.69521  3.00731  2.97539  5.24363  2.66106    762 f - - -
          2.68618  4.42225  2.77519  2.73123  3.46354  2.40513  3.72494  3.29354  2.67741  2.69355  4.24690  2.90347  2.73739  3.18146  2.89801  2.37887  2.77519  2.98518  4.58477  3.61503
          0.01201  4.82347  5.54582  0.61958  0.77255  0.48576  0.95510
    387   3.72856  4.94302  5.75874  5.23695  3.84203  5.23637  5.75206  1.80307  5.13635  1.16916  3.46101  5.38772  5.40289  5.22419  5.20119  4.63696  3.96800  1.02482  5.95694  4.86578    763 v - - -
          2.68618  4.42225  2.77519  2.73123  3.46354  2.40513  3.72494  3.29354  2.67741  2.69355  4.24690  2.90347  2.73739  3.18146  2.89801  2.37887  2.77519  2.98518  4.58477  3.61503
          0.01201  4.82347  5.54582  0.61958  0.77255  0.48576  0.95510
    388   2.83563  5.33901  2.18090  2.39588  4.67770  3.58852  3.79229  4.16171  2.21019  3.64157  4.38333  2.88935  2.47808  2.71858  3.00290  1.95369  2.62767  3.72661  5.77439  4.36283    764 s - - -
          2.68618  4.42225  2.77519  2.73123  3.46354  2.40513  3.72494  3.29354  2.67741  2.69355  4.24690  2.90347  2.73739  3.18146  2.89801  2.37887  2.77519  2.98518  4.58477  3.61503
          0.01201  4.82347  5.54582  0.61958  0.77255  0.48576  0.95510
    389   2.41535  4.94118  2.83921  2.53549  4.54008  2.94048  3.57306  3.56937  1.99126  2.95850  4.00132  3.04391  3.27122  2.89472  2.18963  2.44826  2.93797  3.50573  5.68404  4.29524    765 k - - -
          2.68618  4.42225  2.77519  2.73123  3.46354  2.40513  3.72494  3.29354  2.67741  2.69355  4.24690  2.90347  2.73739  3.18146  2.89801  2.37887  2.77519  2.98518  4.58477  3.61503
          0.01201  4.82347  5.54582  0.61958  0.77255  0.48576  0.95510
    390   2.51842  4.91641  2.31809  1.95896  4.39687  3.42897  3.07592  4.12886  2.48232  3.55281  4.34787  2.81372  3.59694  2.66778  2.97175  2.16566  2.59844  3.60811  5.74146  4.33332    766 e - - -
          2.68618  4.42225  2.77519  2.73123  3.46354  2.40513  3.72494  3.29354  2.67741  2.69355  4.24690  2.90347  2.73739  3.18146  2.89801  2.37887  2.77519  2.98518  4.58477  3.61503
          0.01201  4.82347  5.54582  0.61958  0.77255  0.48576  0.95510
    391   2.66968  4.47828  3.79794  3.22775  2.87492  3.22957  4.08557  2.86248  3.17161  2.38901  3.26893  3.48421  4.19980  2.12178  3.49780  2.65449  2.23891  2.21029  5.06796  3.61048    767 q - - -
          2.68618  4.42225  2.77519  2.73123  3.46354  2.40513  3.72494  3.29354  2.67741  2.69355  4.24690  2.90347  2.73739  3.18146  2.89801  2.37887  2.77519  2.98518  4.58477  3.61503
          0.01201  4.82347  5.54582  0.61958  0.77255  0.48576  0.95510
    392   2.30507  4.53296  4.99472  4.43370  3.77307  4.46066  4.89129  1.59636  4.30161  2.36321  3.68918  4.55672  4.80122  4.50637  4.42630  3.79385  2.17567  1.21370  5.44105  4.24526    768 v - - -
          2.68618  4.42225  2.77519  2.73123  3.46354  2.40513  3.72494  3.29354  2.67741  2.69355  4.24690  2.90347  2.73739  3.18146  2.89801  2.37887  2.77519  2.98518  4.58477  3.61503
          0.01201  4.82347  5.54582  0.61958  0.77255  0.48576  0.95510
    393   2.52826  3.94266  3.67181  3.10452  3.01897  3.79012  4.04072  2.81773  2.72480  2.65773  3.54745  3.51657  4.16983  2.80127  1.82721  3.03291  2.80626  2.15684  5.13193  3.89501    769 r - - -
          2.68618  4.42225  2.77519  2.73123  3.46354  2.40513  3.72494  3.29354  2.67741  2.69355  4.24690  2.90347  2.73739  3.18146  2.89801  2.37887  2.77519  2.98518  4.58477  3.61503
          0.01201  4.82347  5.54582  0.61958  0.77255  0.48576  0.95510
    394   2.65611  5.20037  2.72561  2.35965  2.58777  3.47878  3.45867  3.86670  2.41406  3.19976  4.10405  2.87037  3.99240  2.78039  2.50383  2.38292  2.39174  3.30057  5.66152  4.12672    770 e - - -
          2.68618  4.42225  2.77519  2.73123  3.46354  2.40513  3.72494  3.29354  2.67741  2.69355  4.24690  2.90347  2.73739  3.18146  2.89801  2.37887  2.77519  2.98518  4.58477  3.61503
          0.01201  4.82347  5.54582  0.61958  0.77255  0.48576  0.95510
    395   2.71704  3.99543  4.71524  4.10567  3.30933  3.99122  4.32149  2.17453  3.90795  2.30148  2.98832  4.12767  4.35524  4.05419  3.94410  3.11025  2.73052  1.25408  3.38456  3.14921    771 v - - -
          2.68618  4.42225  2.77519  2.73123  3.46354  2.40513  3.72494  3.29354  2.67741  2.69355  4.24690  2.90347  2.73739  3.18146  2.89801  2.37887  2.77519  2.98518  4.58477  3.61503
          0.01201  4.82347  5.54582  0.61958  0.77255  0.48576  0.95510
    396   2.52276  4.29490  4.81900  4.21505  2.51395  4.10609  4.44654  2.29769  4.02309  1.59527  3.06749  4.24347  4.46020  4.16771  4.06140  3.35926  2.79439  1.50591  4.95038  3.77581    772 v - - -
          2.68618  4.42225  2.77519  2.73123  3.46354  2.40513  3.72494  3.29354  2.67741  2.69355  4.24690  2.90347  2.73739  3.18146  2.89801  2.37887  2.77519  2.98518  4.58477  3.61503
          0.01201  4.82347  5.54582  0.61958  0.77255  0.48576  0.95510
    397   2.49100  5.30696  2.79079  2.19203  4.64790  2.78885  3.55254  4.04342  2.21821  3.41291  4.03958  2.67328  3.97479  2.65750  2.76091  1.97165  2.87640  3.69538  5.74211  4.03079    773 s - - -
          2.68618  4.42225  2.77519  2.73123  3.46354  2.40513  3.72494  3.29354  2.67741  2.69355  4.24690  2.90347  2.73739  3.18146  2.89801  2.37887  2.77519  2.98518  4.58477  3.61503
          0.01201  4.82347  5.54582  0.61958  0.77255  0.48576  0.95510
    398   2.78684  3.88882  3.60103  2.41448  3.55892  3.79754  3.74370  2.77294  3.08774  2.12541  3.13026  3.37238  4.17672  3.31393  2.62872  2.90752  2.76084  2.55287  5.11411  2.34810    774 l - - -
          2.68618  4.42225  2.77519  2.73123  3.46354  2.40513  3.72494  3.29354  2.67741  2.69355  4.24690  2.90347  2.73739  3.18146  2.89801  2.37887  2.77519  2.98518  4.58477  3.61503
          0.01201  4.82347  5.54582  0.61958  0.77255  0.48576  0.95510
    399   4.10796  5.30593  6.03487  5.44480  2.98181  5.50045  5.76076  2.21507  5.31502  0.49110  2.66323  5.65923  5.48079  5.12349  5.23242  4.89501  4.30220  2.71031  5.70503  4.77968    775 L - - -
          2.68618  4.42225  2.77519  2.73123  3.46354  2.40513  3.72494  3.29354  2.67741  2.69355  4.24690  2.90347  2.73739  3.18146  2.89801  2.37887  2.77519  2.98518  4.58477  3.61503
          0.01201  4.82347  5.54582  0.61958  0.77255  0.48576  0.95510
    400   2.77717  2.11704  4.54989  3.94973  3.33583  3.17001  4.28551  2.47620  3.78398  2.10344  3.05336  4.04548  4.33084  3.95911  3.87559  2.78965  2.35258  2.00750  4.85743  2.97504    776 v - - -
          2.68618  4.42225  2.77519  2.73123  3.46354  2.40513  3.72494  3.29354  2.67741  2.69355  4.24690  2.90347  2.73739  3.18146  2.89801  2.37887  2.77519  2.98518  4.58477  3.61503
          0.01201  4.82347  5.54582  0.61958  0.77255  0.48576  0.95510
    401   2.45269  5.30239  2.28119  2.15697  4.64135  2.93757  3.47250  3.76046  2.41835  3.53845  4.34467  2.70967  3.97555  2.83744  2.66953  2.26482  2.60772  3.42805  5.73874  4.09482    777 e - - -
          2.68618  4.42225  2.77519  2.73123  3.46354  2.40513  3.72494  3.29354  2.67741  2.69355  4.24690  2.90347  2.73739  3.18146  2.89801  2.37887  2.77519  2.98518  4.58477  3.61503
          0.01201  4.82347  5.54582  0.61958  0.77255  0.48576  0.95510
    402   2.86996  4.53775  3.66867  3.17330  2.78240  3.86230  3.25114  3.02900  3.19178  2.66467  3.64490  3.32003  4.23836  3.27645  3.17516  3.11537  3.10114  2.77132  1.61238  2.56535    778 w - - -
          2.68618  4.42225  2.77519  2.73123  3.46354  2.40513  3.72494  3.29354  2.67741  2.69355  4.24690  2.90347  2.73739  3.18146  2.89801  2.37887  2.77519  2.98518  4.58477  3.61503
          0.01201  4.82347  5.54582  0.61958  0.77255  0.48576  0.95510
    403   2.73694  2.57385  4.88987  4.28927  3.41574  4.18438  4.53186  2.16060  4.10067  1.14392  2.83857  4.32342  4.53059  4.24095  4.13961  3.41098  3.22317  2.16247  5.02225  3.85392    779 l - - -
          2.68618  4.42225  2.77519  2.73123  3.46354  2.40513  3.72494  3.29354  2.67741  2.69355  4.24690  2.90347  2.73739  3.18146  2.89801  2.37887  2.77519  2.98518  4.58477  3.61503
          0.01201  4.82347  5.54582  0.61958  0.77255  0.48576  0.95510
    404   2.71746  5.30294  2.37464  2.09016  4.64217  3.22300  3.26594  4.12404  2.39310  3.18668  3.84725  2.20560  3.97542  2.76537  2.59868  2.58266  2.97715  3.16149  5.73912  4.12965    780 e - - -
          2.68618  4.42225  2.77519  2.73123  3.46354  2.40513  3.72494  3.29354  2.67741  2.69355  4.24690  2.90347  2.73739  3.18146  2.89801  2.37887  2.77519  2.98518  4.58477  3.61503
          0.01201  4.82347  5.54582  0.61958  0.77255  0.48576  0.95510
    405   2.30744  5.29315  2.84323  2.31628  4.62837  3.01210  3.00627  3.79646  2.24477  3.38977  4.18965  2.63912  3.97689  2.84036  2.32462  2.40414  2.81755  3.25800  5.73177  4.22122    781 k - - -
          2.68618  4.42225  2.77519  2.73123  3.46354  2.40513  3.72494  3.29354  2.67741  2.69355  4.24690  2.90347  2.73739  3.18146  2.89801  2.37887  2.77519  2.98518  4.58477  3.61503
          0.01201  4.82347  5.54582  0.61958  0.77255  0.48576  0.95510
    406   2.81734  4.55380  3.67021  2.98180  2.97023  3.52035  2.80669  2.97399  2.78696  2.40560  3.44678  3.51537  4.16960  3.26379  3.15680  2.91050  2.97959  2.82879  5.13213  1.70797    782 y - - -
          2.68618  4.42225  2.77519  2.73123  3.46354  2.40513  3.72494  3.29354  2.67741  2.69355  4.24690  2.90347  2.73739  3.18146  2.89801  2.37887  2.77519  2.98518  4.58477  3.61503
          0.01201  4.82347  5.54582  0.61958  0.77255  0.48576  0.95510
    407   2.82873  3.03915  4.58638  3.98418  3.33330  3.97499  4.16711  2.19143  3.72744  1.69996  3.12459  4.06648  4.34029  3.88205  2.62894  3.27715  2.90975  1.69497  4.85803  3.67692    783 v - - -
          2.68618  4.42225  2.77519  2.73123  3.46354  2.40513  3.72494  3.29354  2.67741  2.69355  4.24690  2.90347  2.73739  3.18146  2.89801  2.37887  2.77519  2.98518  4.58477  3.61503
          0.03156  4.82347  3.77114  0.61958  0.77255  0.48576  0.95510
    408   2.56219  5.25346  2.00911  2.37291  4.30278  3.50888  3.16089  3.43988  2.28272  2.81204  3.96151  2.92669  3.68250  2.64898  2.70873  2.63104  2.97718  3.40282  5.70015  4.15834    784 d - - -
          2.68618  4.42225  2.77519  2.73123  3.46354  2.40513  3.72494  3.29354  2.67741  2.69355  4.24690  2.90347  2.73739  3.18146  2.89801  2.37887  2.77519  2.98518  4.58477  3.61503
          0.01225  4.80416  5.52651  0.61958  0.77255  0.52997  0.88825
    409   2.70368  5.29432  2.51734  1.82681  4.36690  3.29466  3.68546  3.59979  2.40631  3.30486  4.09983  2.76981  3.96843  2.28462  2.79418  2.52407  2.62259  3.61148  5.73086  4.32380    785 e - - -
          2.68618  4.42225  2.77519  2.73123  3.46354  2.40513  3.72494  3.29354  2.67741  2.69355  4.24690  2.90347  2.73739  3.18146  2.89801  2.37887  2.77519  2.98518  4.58477  3.61503
          0.01225  4.80416  5.52651  0.61958  0.77255  0.52997  0.88825
    410   2.59045  3.70231  3.72732  3.15875  2.70570  3.79838  3.21625  2.90309  3.10900  2.66545  3.51887  3.35033  4.17691  2.95432  2.07500  2.58629  2.99142  2.47074  4.59312  2.85549    786 r - - -
          2.68618  4.42225  2.77519  2.73123  3.46354  2.40513  3.72494  3.29354  2.67741  2.69355  4.24690  2.90347  2.73739  3.18146  2.89801  2.37887  2.77519  2.98518  4.58477  3.61503
          0.02984  4.80416  3.85338  0.61958  0.77255  0.52997  0.88825
    411   2.69065  5.31352  2.27388  1.54731  4.65395  2.92486  3.52024  4.13830  2.50968  3.61691  4.21704  2.79776  3.72025  2.86682  2.76318  2.63163  2.78344  3.70188  5.74838  4.33741    787 e - - -
          2.68618  4.42225  2.77519  2.73123  3.46354  2.40513  3.72494  3.29354  2.67741  2.69355  4.24690  2.90347  2.73739  3.18146  2.89801  2.37887  2.77519  2.98518  4.58477  3.61503
          0.04797  4.78679  3.25711  0.61958  0.77255  0.56747  0.83692
    412   2.29528  3.85439  2.82063  1.98767  4.09180  3.20180  3.76202  3.82513  2.51415  3.36674  4.24320  2.87744  3.10806  2.59594  2.90721  2.30729  2.85790  3.18507  5.64892  4.05903    788 e - - -
          2.68618  4.42225  2.77519  2.73123  3.46354  2.40513  3.72494  3.29354  2.67741  2.69355  4.24690  2.90347  2.73739  3.18146  2.89801  2.37887  2.77519  2.98518  4.58477  3.61503
          0.01291  4.75173  5.47408  0.61958  0.77255  0.58142  0.81894
    413   2.61653  5.24437  2.64745  1.85654  4.36602  2.80386  3.75732  3.67600  2.39008  3.32984  3.68389  2.76618  3.42921  2.78954  2.98985  2.38399  2.77427  3.42337  5.69003  3.79374    789 e - - -
          2.68624  4.42231  2.77516  2.73125  3.46360  2.40510  3.72500  3.29340  2.67744  2.69361  4.24695  2.90333  2.73745  3.18152  2.89806  2.37867  2.77525  2.98524  4.58483  3.61509
          0.35121  1.66123  2.24190  0.16369  1.89052  0.60645  0.78809
    414   2.61236  2.46902  4.18317  3.59741  3.34255  3.84869  3.81586  2.28239  3.39956  2.34483  3.08739  3.69534  4.21899  3.70753  3.42902  2.26773  2.66646  1.96263  4.84845  3.65512    791 v - - -
          2.68620  4.42261  2.77471  2.73120  3.46368  2.40516  3.72518  3.29371  2.67726  2.69373  4.24685  2.90295  2.73776  3.18121  2.89799  2.37875  2.77531  2.98555  4.58513  3.61513
          0.40063  1.23014  3.27414  1.38247  0.28896  0.64470  0.74406
    415   2.61459  5.18606  2.98705  2.39528  4.49980  3.39009  3.55208  3.12053  2.21470  3.41330  4.23519  2.89407  3.93339  2.20098  2.21926  2.40396  2.79893  3.35320  5.63772  3.84754    808 q - - -
          2.68618  4.42225  2.77519  2.73123  3.46354  2.40513  3.72494  3.29354  2.67741  2.69355  4.24690  2.90347  2.73739  3.18146  2.89801  2.37887  2.77519  2.98518  4.58477  3.61503
          0.03379  4.67477  3.73394  0.61958  0.77255  0.71808  0.66882
    416   2.45188  5.09209  2.93330  2.49236  4.37291  2.28867  3.67080  3.73415  2.51816  2.85845  4.15080  2.53291  3.20399  2.75758  2.86978  2.58299  2.64059  3.02008  5.56588  4.19768    809 g - - -
          2.68618  4.42225  2.77519  2.73123  3.46354  2.40513  3.72494  3.29354  2.67741  2.69355  4.24690  2.90347  2.73739  3.18146  2.89801  2.37887  2.77519  2.98518  4.58477  3.61503
          0.01401  4.67097  5.39332  0.61958  0.77255  0.77417  0.61820
    417   2.70086  4.32339  2.75638  2.41149  4.02578  2.24846  3.49509  3.72147  2.51028  3.29334  4.16773  3.04711  2.25146  2.60800  2.94371  2.61260  2.94945  3.46988  5.58042  4.20774    810 g - - -
          2.68618  4.42225  2.77519  2.73123  3.46354  2.40513  3.72494  3.29354  2.67741  2.69355  4.24690  2.90347  2.73739  3.18146  2.89801  2.37887  2.77519  2.98518  4.58477  3.61503
          0.01401  4.67097  5.39332  0.61958  0.77255  0.71882  0.66812
    418   2.60126  5.22878  2.18308  2.40180  4.25357  2.21790  3.73220  4.02833  2.35236  3.34184  4.27522  2.86354  3.62554  2.78423  2.91407  2.34468  2.68914  3.60947  5.67319  4.27314    811 d - - -
          2.68618  4.42225  2.77519  2.73123  3.46354  2.40513  3.72494  3.29354  2.67741  2.69355  4.24690  2.90347  2.73739  3.18146  2.89801  2.37887  2.77519  2.98518  4.58477  3.61503
          0.03470  4.68808  3.69287  0.61958  0.77255  0.74758  0.64153
    419   2.63649  3.99852  4.15729  3.45045  3.24995  3.56187  3.78031  2.58088  3.46208  1.65788  2.21043  3.65393  3.99280  3.69166  3.32319  2.91271  2.63222  2.29811  4.85783  3.66317    812 l - - -
          2.68618  4.42225  2.77519  2.73123  3.46354  2.40513  3.72494  3.29354  2.67741  2.69355  4.24690  2.90347  2.73739  3.18146  2.89801  2.37887  2.77519  2.98518  4.58477  3.61503
          0.01406  4.66743  5.38978  0.61958  0.77255  0.42722  1.05647
    420   2.76570  5.28978  2.69071  2.04994  4.12576  3.38786  3.50069  3.53458  2.00722  3.49141  3.77960  2.87387  3.26733  2.60089  2.43858  2.63984  2.71574  3.56381  5.72597  4.31859    813 k - - -
          2.68595  4.42275  2.77551  2.73165  3.46385  2.40526  3.72462  3.29322  2.67741  2.69371  4.24652  2.90348  2.73648  3.18161  2.89836  2.37890  2.77484  2.98501  4.58477  3.61553
          0.29501  1.38058  5.51067  1.70723  0.20012  0.43965  1.03357
    421   2.26711  5.29928  2.95556  2.34630  4.63644  3.58849  3.45143  4.11482  2.28409  3.39051  4.19234  2.92286  3.98153  2.40854  1.74720  2.67856  2.79949  3.68578  5.73549  4.33232    824 r - - -
          2.68618  4.42225  2.77519  2.73123  3.46354  2.40513  3.72494  3.29354  2.67741  2.69355  4.24690  2.90347  2.73739  3.18146  2.89801  2.37887  2.77519  2.98518  4.58477  3.61503
          0.01201  4.82347  5.54582  0.61958  0.77255  0.48576  0.95510
    422   3.33075  4.83064  4.42644  3.90436  1.72518  4.29753  1.59431  3.33633  3.80805  2.34427  3.95729  3.27299  4.65098  3.50158  4.03243  3.58312  3.55801  3.14846  4.16996  1.92019    825 h - - -
          2.68618  4.42225  2.77519  2.73123  3.46354  2.40513  3.72494  3.29354  2.67741  2.69355  4.24690  2.90347  2.73739  3.18146  2.89801  2.37887  2.77519  2.98518  4.58477  3.61503
          0.01201  4.82347  5.54582  0.61958  0.77255  0.48576  0.95510
    423   2.55994  5.26804  3.00758  2.43392  4.59303  2.42974  3.70227  4.06498  1.93155  3.27518  3.81264  3.06382  3.28981  2.53232  2.88260  2.28149  2.73254  3.43265  5.71290  4.31454    826 k - - -
          2.68618  4.42225  2.77519  2.73123  3.46354  2.40513  3.72494  3.29354  2.67741  2.69355  4.24690  2.90347  2.73739  3.18146  2.89801  2.37887  2.77519  2.98518  4.58477  3.61503
          0.01201  4.82347  5.54582  0.61958  0.77255  0.48576  0.95510
    424   2.81825  4.41588  3.77018  3.19684  3.53463  3.56655  3.02280  2.49703  3.28606  2.12793  3.15368  3.62588  3.50365  3.29847  3.57476  3.07680  2.44063  1.65558  5.01337  3.72331    827 v - - -
          2.68618  4.42225  2.77519  2.73123  3.46354  2.40513  3.72494  3.29354  2.67741  2.69355  4.24690  2.90347  2.73739  3.18146  2.89801  2.37887  2.77519  2.98518  4.58477  3.61503
          0.01201  4.82347  5.54582  0.61958  0.77255  0.48576  0.95510
    425   4.45705  4.76738  5.58492  5.39499  0.49750  5.15300  4.00159  4.10258  5.17710  3.08182  4.66880  4.79747  5.42616  4.92843  5.02970  4.53202  4.66231  4.01572  3.09308  1.88367    828 F - - -
          2.68618  4.42225  2.77519  2.73123  3.46354  2.40513  3.72494  3.29354  2.67741  2.69355  4.24690  2.90347  2.73739  3.18146  2.89801  2.37887  2.77519  2.98518  4.58477  3.61503
          0.01201  4.82347  5.54582  0.61958  0.77255  0.48576  0.95510
    426   4.38839  5.60303  3.73908  4.84354  2.15900  5.00519  4.01104  4.21253  4.80835  3.51076  4.77906  4.62342  5.33636  4.73536  4.84905  4.40578  4.61402  4.10681  4.14471  0.40788    829 Y - - -
          2.68618  4.42225  2.77519  2.73123  3.46354  2.40513  3.72494  3.29354  2.67741  2.69355  4.24690  2.90347  2.73739  3.18146  2.89801  2.37887  2.77519  2.98518  4.58477  3.61503
          0.01201  4.82347  5.54582  0.61958  0.77255  0.48576  0.95510
    427   0.84595  4.29139  4.34831  3.92643  4.09046  3.48524  4.80754  3.99298  3.86845  3.73289  4.58096  3.95552  4.22920  4.13051  4.14442  1.40515  3.19685  3.40276  6.03006  4.83792    830 a - - -
          2.68618  4.42225  2.77519  2.73123  3.46354  2.40513  3.72494  3.29354  2.67741  2.69355  4.24690  2.90347  2.73739  3.18146  2.89801  2.37887  2.77519  2.98518  4.58477  3.61503
          0.01201  4.82347  5.54582  0.61958  0.77255  0.48576  0.95510
    428   2.13072  4.25877  4.45378  3.85878  3.35803  3.12004  4.26637  2.08356  3.71075  2.36267  3.20240  3.99707  4.31895  3.81005  3.83539  3.11251  2.50241  1.54164  4.59408  3.45240    831 v - - -
          2.68618  4.42225  2.77519  2.73123  3.46354  2.40513  3.72494  3.29354  2.67741  2.69355  4.24690  2.90347  2.73739  3.18146  2.89801  2.37887  2.77519  2.98518  4.58477  3.61503
          0.01201  4.82347  5.54582  0.61958  0.77255  0.48576  0.95510
    429   2.11530  2.23586  4.40953  3.82447  2.13497  3.91627  4.28012  2.70413  3.68757  2.49940  3.42173  3.76553  4.30928  3.88944  3.83229  2.50394  2.60704  2.16873  4.92054  3.73351    832 a - - -
          2.68618  4.42225  2.77519  2.73123  3.46354  2.40513  3.72494  3.29354  2.67741  2.69355  4.24690  2.90347  2.73739  3.18146  2.89801  2.37887  2.77519  2.98518  4.58477  3.61503
          0.01201  4.82347  5.54582  0.61958  0.77255  0.48576  0.95510
    430   4.16152  5.93844  4.05558  3.92173  5.27319  4.37300  5.04342  5.19122  3.70107  4.56714  5.66217  4.35443  4.99185  0.22782  3.92190  4.21685  4.50435  4.87416  6.36206  5.21341    833 Q - - -
          2.68618  4.42225  2.77519  2.73123  3.46354  2.40513  3.72494  3.29354  2.67741  2.69355  4.24690  2.90347  2.73739  3.18146  2.89801  2.37887  2.77519  2.98518  4.58477  3.61503
          0.01201  4.82347  5.54582  0.61958  0.77255  0.48576  0.95510
    431   0.52701  4.60892  4.49687  4.21040  4.99038  2.80908  5.07521  4.40284  4.19395  4.11711  4.92239  4.06733  4.24225  4.41362  4.41048  2.24322  3.23223  3.19502  6.35686  5.21714    834 A - - -
          2.68618  4.42225  2.77519  2.73123  3.46354  2.40513  3.72494  3.29354  2.67741  2.69355  4.24690  2.90347  2.73739  3.18146  2.89801  2.37887  2.77519  2.98518  4.58477  3.61503
          0.01201  4.82347  5.54582  0.61958  0.77255  0.48576  0.95510
    432   2.44736  4.36663  4.90697  4.30887  2.79605  4.20975  4.55998  1.85184  4.12348  1.50439  3.41398  4.34632  4.55393  4.12511  4.16573  3.52694  3.07900  1.57129  5.05160  3.88045    835 l - - -
          2.68618  4.42225  2.77519  2.73123  3.46354  2.40513  3.72494  3.29354  2.67741  2.69355  4.24690  2.90347  2.73739  3.18146  2.89801  2.37887  2.77519  2.98518  4.58477  3.61503
          0.01201  4.82347  5.54582  0.61958  0.77255  0.48576  0.95510
    433   3.28584  2.93147  5.20712  4.60162  1.61692  4.49592  4.80429  2.51125  4.41159  1.31233  2.06215  4.64489  4.77761  4.47334  4.41201  3.82124  3.50984  2.66470  5.16834  4.04314    836 l - - -
          2.68618  4.42225  2.77519  2.73123  3.46354  2.40513  3.72494  3.29354  2.67741  2.69355  4.24690  2.90347  2.73739  3.18146  2.89801  2.37887  2.77519  2.98518  4.58477  3.61503
          0.01201  4.82347  5.54582  0.61958  0.77255  0.48576  0.95510
    434   4.21457  5.43972  5.32220  5.02179  2.65139  5.01132  4.21863  3.60785  4.75575  1.55670  4.21084  4.78326  5.31373  4.79321  4.76330  4.42726  4.44339  3.63473  4.35431  0.64811    837 Y - - -
          2.68618  4.42225  2.77519  2.73123  3.46354  2.40513  3.72494  3.29354  2.67741  2.69355  4.24690  2.90347  2.73739  3.18146  2.89801  2.37887  2.77519  2.98518  4.58477  3.61503
          0.01201  4.82347  5.54582  0.61958  0.77255  0.48576  0.95510
    435   3.44318  4.81906  5.65336  5.15212  4.07794  5.14022  5.74597  0.80370  5.06605  2.31766  3.22814  5.28621  5.36968  5.26674  5.18808  4.54149  3.75329  1.31551  6.08897  4.90637    838 i - - -
          2.68618  4.42225  2.77519  2.73123  3.46354  2.40513  3.72494  3.29354  2.67741  2.69355  4.24690  2.90347  2.73739  3.18146  2.89801  2.37887  2.77519  2.98518  4.58477  3.61503
          0.01201  4.82347  5.54582  0.61958  0.77255  0.48576  0.95510
    436   3.58038  4.88722  5.37658  4.80899  0.88404  4.78720  4.87282  2.47680  4.64076  1.57486  3.19632  4.86345  5.01607  4.65745  4.64810  4.12393  3.79839  2.62643  5.11793  3.48128    839 f - - -
          2.68618  4.42225  2.77519  2.73123  3.46354  2.40513  3.72494  3.29354  2.67741  2.69355  4.24690  2.90347  2.73739  3.18146  2.89801  2.37887  2.77519  2.98518  4.58477  3.61503
          0.01201  4.82347  5.54582  0.61958  0.77255  0.48576  0.95510
    437   1.94968  0.56315  4.98592  4.82645  4.99290  3.44170  5.36544  4.26533  4.66767  4.12258  4.97365  4.27947  4.28829  4.83170  4.70549  2.67972  3.26394  3.67082  6.42167  5.32111    840 C - - -
          2.68618  4.42225  2.77519  2.73123  3.46354  2.40513  3.72494  3.29354  2.67741  2.69355  4.24690  2.90347  2.73739  3.18146  2.89801  2.37887  2.77519  2.98518  4.58477  3.61503
          0.01201  4.82347  5.54582  0.61958  0.77255  0.48576  0.95510
    438   4.73528  5.74984  5.60133  5.51046  0.33464  5.26125  4.06880  4.20536  5.30728  3.34938  4.75147  4.89695  5.55083  5.04513  5.15452  4.71477  4.95662  4.21669  4.14929  2.21904    841 F - - -
          2.68618  4.42225  2.77519  2.73123  3.46354  2.40513  3.72494  3.29354  2.67741  2.69355  4.24690  2.90347  2.73739  3.18146  2.89801  2.37887  2.77519  2.98518  4.58477  3.61503
          0.01201  4.82347  5.54582  0.61958  0.77255  0.48576  0.95510
    439   3.87777  5.82283  4.42928  3.64090  5.40872  4.33922  4.17906  4.76100  2.25199  4.09321  5.02450  3.92757  4.70884  3.16897  0.45022  3.87240  4.00407  4.46324  6.01794  4.94838    842 R - - -
          2.68618  4.42225  2.77519  2.73123  3.46354  2.40513  3.72494  3.29354  2.67741  2.69355  4.24690  2.90347  2.73739  3.18146  2.89801  2.37887  2.77519  2.98518  4.58477  3.61503
          0.01201  4.82347  5.54582  0.61958  0.77255  0.48576  0.95510
    440   2.51225  4.37199  4.13750  3.55905  3.40507  3.91524  2.64876  2.83123  3.45697  2.37975  2.88787  3.67493  4.28645  3.70491  3.68824  3.06623  3.07838  2.59279  1.71863  2.75246    843 w - - -
          2.68618  4.42225  2.77519  2.73123  3.46354  2.40513  3.72494  3.29354  2.67741  2.69355  4.24690  2.90347  2.73739  3.18146  2.89801  2.37887  2.77519  2.98518  4.58477  3.61503
          0.01201  4.82347  5.54582  0.61958  0.77255  0.48576  0.95510
    441   2.85605  5.39255  3.10305  2.36365  4.75667  3.67269  3.82280  4.21826  1.88111  3.68195  4.43843  2.91607  4.06488  2.65305  1.45610  2.48039  3.15049  3.79564  5.79187  4.42180    844 r - - -
          2.68618  4.42225  2.77519  2.73123  3.46354  2.40513  3.72494  3.29354  2.67741  2.69355  4.24690  2.90347  2.73739  3.18146  2.89801  2.37887  2.77519  2.98518  4.58477  3.61503
          0.01201  4.82347  5.54582  0.61958  0.77255  0.48576  0.95510
    442   2.61114  5.19056  1.69690  2.09580  4.34397  3.60248  3.59532  3.35117  2.55432  3.21503  3.61958  3.09249  3.99502  2.83127  3.03713  2.34041  2.99226  3.41872  5.65430  4.27549    845 d - - -
          2.68618  4.42225  2.77519  2.73123  3.46354  2.40513  3.72494  3.29354  2.67741  2.69355  4.24690  2.90347  2.73739  3.18146  2.89801  2.37887  2.77519  2.98518  4.58477  3.61503
          0.01201  4.82347  5.54582  0.61958  0.77255  0.48576  0.95510
    443   4.09265  5.29652  6.01806  5.42567  2.03650  5.46063  5.68466  2.19727  5.28638  0.60076  2.74356  5.61783  5.45388  5.09402  5.19680  4.84975  4.28594  2.98723  5.64643  4.67808    846 L - - -
          2.68618  4.42225  2.77519  2.73123  3.46354  2.40513  3.72494  3.29354  2.67741  2.69355  4.24690  2.90347  2.73739  3.18146  2.89801  2.37887  2.77519  2.98518  4.58477  3.61503
          0.20861  4.82347  1.71341  0.61958  0.77255  0.48576  0.95510
    444   2.52886  4.04265  4.34968  3.75560  3.10673  3.86541  4.17828  2.31931  3.33128  1.94376  2.45941  3.90288  4.23294  3.67344  3.27029  3.15955  2.23675  2.04803  4.79579  3.26870    847 l - - -
          2.68618  4.42225  2.77519  2.73123  3.46354  2.40513  3.72494  3.29354  2.67741  2.69355  4.24690  2.90347  2.73739  3.18146  2.89801  2.37887  2.77519  2.98518  4.58477  3.61503
          0.02848  4.62947  3.99968  0.61958  0.77255  0.83416  0.56959
    445   2.38620  5.07755  2.31515  2.47306  4.35947  3.40050  3.73144  3.25737  2.15064  3.07871  4.13555  2.81354  3.92791  2.81964  2.81947  2.60687  2.64419  2.67719  5.55008  4.18094    848 k - - -
          2.68618  4.42225  2.77519  2.73123  3.46354  2.40513  3.72494  3.29354  2.67741  2.69355  4.24690  2.90347  2.73739  3.18146  2.89801  2.37887  2.77519  2.98518  4.58477  3.61503
          0.14594  4.61579  2.07227  0.61958  0.77255  0.65847  0.72907
    446   2.34876  5.19925  2.59536  2.07962  4.53182  3.22970  3.60743  4.00922  2.37792  3.04431  4.24336  2.56377  3.88898  2.52186  2.79892  2.37365  2.72095  3.39852  5.63939  4.23580    849 e - - -
          2.68618  4.42225  2.77519  2.73123  3.46354  2.40513  3.72494  3.29354  2.67741  2.69355  4.24690  2.90347  2.73739  3.18146  2.89801  2.37887  2.77519  2.98518  4.58477  3.61503
          0.14470  4.56194  2.08528  0.61958  0.77255  0.92008  0.50831
    447   2.47047  5.19700  2.45826  2.00883  4.53430  3.19478  3.46170  4.01732  2.31206  3.49899  4.24107  2.75259  3.46395  2.41724  2.89557  2.33519  2.76266  3.58372  5.63320  4.22270    850 e - - -
          2.68618  4.42225  2.77519  2.73123  3.46354  2.40513  3.72494  3.29354  2.67741  2.69355  4.24690  2.90347  2.73739  3.18146  2.89801  2.37887  2.77519  2.98518  4.58477  3.61503
          0.11203  4.43501  2.36312  0.61958  0.77255  0.71682  0.67002
    448   2.43575  5.18586  2.05271  1.88719  4.51146  3.10454  3.68391  3.98552  2.39168  3.41634  4.23534  2.95232  3.59391  2.78915  2.92880  2.41837  2.87543  3.56674  5.15731  4.22920    851 e - - -
          2.68627  4.42237  2.77528  2.73106  3.46343  2.40518  3.72506  3.29341  2.67744  2.69323  4.24564  2.90358  2.73746  3.18143  2.89813  2.37897  2.77531  2.98515  4.58489  3.61515
          0.27595  1.57771  3.36086  0.84015  0.56501  0.93763  0.49685
    449   2.50448  5.14904  2.40267  1.80753  4.46924  3.24257  3.58198  3.69980  2.39100  3.25927  4.19687  2.91013  3.87234  2.65596  2.90620  2.47416  2.66467  3.29326  5.59689  4.20062    855 e - - -
          2.68613  4.42389  2.77177  2.72941  3.46354  2.40519  3.72512  3.29383  2.67897  2.69379  4.24413  2.90454  2.73775  3.18228  2.89918  2.37924  2.77498  2.98475  4.58576  3.61577
          1.07712  0.57796  2.31889  2.40229  0.09487  0.60988  0.78398
    450   2.61299  5.18971  2.81432  2.16352  4.51886  3.03520  3.47506  3.52676  2.08244  3.11220  4.23461  2.86810  3.19503  2.64721  2.53113  2.52906  2.81997  3.27932  5.63199  4.23095    884 k - - -
          2.68618  4.42225  2.77519  2.73123  3.46354  2.40513  3.72494  3.29354  2.67741  2.69355  4.24690  2.90347  2.73739  3.18146  2.89801  2.37887  2.77519  2.98518  4.58477  3.61503
          0.14667  4.56600  2.07129  0.61958  0.77255  0.91527  0.51150
    451   2.68205  5.12944  2.46518  2.17357  4.44857  2.59813  3.65504  3.72405  2.29733  3.11955  4.17752  2.71865  3.25699  2.72337  2.89053  2.48798  2.74237  3.25585  5.57807  4.18276    885 e - - -
          2.68618  4.42225  2.77520  2.73123  3.46354  2.40513  3.72495  3.29354  2.67741  2.69355  4.24690  2.90347  2.73740  3.18140  2.89801  2.37887  2.77520  2.98518  4.58477  3.61503
          0.03015  3.73169  5.15940  0.54523  0.86680  0.25487  1.49173
    452   2.40831  5.26853  2.81509  2.38406  4.11243  2.67124  3.38671  3.43319  2.20692  3.56560  4.31427  3.01933  3.34789  2.60598  2.69048  2.33428  2.76790  3.20404  5.71287  3.90076    887 k - - -
          2.68618  4.42225  2.77519  2.73123  3.46354  2.40513  3.72494  3.29354  2.67741  2.69355  4.24690  2.90347  2.73739  3.18146  2.89801  2.37887  2.77519  2.98518  4.58477  3.61503
          0.01207  4.81896  5.54131  0.61958  0.77255  0.49635  0.93841
    453   2.69695  5.30237  2.17133  2.24794  4.64171  2.84940  3.65150  3.48004  2.30498  3.60521  3.92587  2.59044  2.75989  2.69795  2.99758  2.47614  2.91735  3.61329  5.73846  4.33086    888 d - - -
          2.68618  4.42225  2.77519  2.73123  3.46354  2.40513  3.72494  3.29354  2.67741  2.69355  4.24690  2.90347  2.73739  3.18146  2.89801  2.37887  2.77519  2.98518  4.58477  3.61503
          0.05536  4.81896  3.08394  0.61958  0.77255  0.49635  0.93841
    454   2.61518  5.10288  2.69729  2.48070  3.77782  2.73574  3.69453  3.51906  2.49397  2.50604  4.16365  2.83338  3.98943  2.73331  2.22019  2.57198  2.94974  3.22708  4.54214  4.02928    889 r - - -
          2.68618  4.42225  2.77519  2.73123  3.46354  2.40513  3.72494  3.29354  2.67741  2.69355  4.24690  2.90347  2.73739  3.18146  2.89801  2.37887  2.77519  2.98518  4.58477  3.61503
          0.01260  4.77620  5.49855  0.61958  0.77255  0.42605  1.05867
    455   2.51215  5.25097  3.08221  2.12845  4.12757  3.25415  3.57943  3.86965  2.09891  2.86004  3.71155  2.89783  3.42133  2.70529  2.52594  2.48523  2.59099  3.46532  5.70002  4.30585    890 k - - -
          2.68618  4.42225  2.77519  2.73123  3.46354  2.40513  3.72494  3.29354  2.67741  2.69355  4.24690  2.90347  2.73739  3.18146  2.89801  2.37887  2.77519  2.98518  4.58477  3.61503
          0.01201  4.82347  5.54582  0.61958  0.77255  0.48576  0.95510
    456   2.90351  4.47622  4.06339  3.47528  2.61320  3.93146  4.14180  2.94491  2.83041  2.51678  3.58267  3.77684  4.30178  3.48409  3.21014  3.20793  2.92705  2.74268  1.32572  3.67893    891 w - - -
          2.68618  4.42225  2.77519  2.73123  3.46354  2.40513  3.72494  3.29354  2.67741  2.69355  4.24690  2.90347  2.73739  3.18146  2.89801  2.37887  2.77519  2.98518  4.58477  3.61503
          0.07156  4.82347  2.79660  0.61958  0.77255  0.48576  0.95510
    457   2.72151  3.84426  3.76983  2.25493  3.32203  3.81922  3.75989  2.39018  3.22396  1.97636  2.43157  3.63833  3.50827  3.50159  3.52528  2.56121  2.94170  2.67453  5.00540  3.72026    892 l - - -
          2.68618  4.42225  2.77519  2.73123  3.46354  2.40513  3.72494  3.29354  2.67741  2.69355  4.24690  2.90347  2.73739  3.18146  2.89801  2.37887  2.77519  2.98518  4.58477  3.61503
          0.01275  4.76466  5.48701  0.61958  0.77255  0.61238  0.78101
    458   2.53542  2.83987  2.99983  2.46296  4.42727  3.24753  3.70099  3.79232  2.39890  3.04328  4.11953  2.96416  2.43540  2.33432  2.78877  2.59622  2.97918  3.39491  5.61101  4.23895    893 q - - -
          2.68618  4.42225  2.77519  2.73123  3.46354  2.40513  3.72494  3.29354  2.67741  2.69355  4.24690  2.90347  2.73739  3.18146  2.89801  2.37887  2.77519  2.98518  4.58477  3.61503
          0.02198  4.76466  4.32639  0.61958  0.77255  0.61238  0.78101
    459   2.75893  5.25820  2.47746  1.95666  4.37888  2.28274  3.48124  4.06116  2.44447  2.88191  4.22088  2.90212  3.95784  2.80917  2.98832  2.28702  2.86929  3.63982  5.70089  4.29943    894 e - - -
          2.68618  4.42225  2.77519  2.73123  3.46354  2.40513  3.72494  3.29354  2.67741  2.69355  4.24690  2.90347  2.73739  3.18146  2.89801  2.37887  2.77519  2.98518  4.58477  3.61503
          0.01286  4.75555  5.47789  0.61958  0.77255  0.59770  0.79867
    460   3.14223  4.54720  5.05244  4.45971  3.08299  4.42419  4.76587  2.01680  4.29202  0.86825  3.13501  4.54357  4.72455  4.40625  4.34131  3.63603  3.04184  2.20317  5.19714  4.06439    895 l - - -
          2.68630  4.42237  2.77446  2.73133  3.46366  2.40525  3.72468  3.29366  2.67711  2.69360  4.24702  2.90348  2.73752  3.18153  2.89794  2.37895  2.77529  2.98528  4.58489  3.61515
          0.69336  0.94729  2.18644  0.09133  2.43856  0.61238  0.78101
    461   2.46534  5.23110  2.49566  1.99680  4.26078  3.52317  3.71162  4.04400  1.87440  3.35444  3.46136  2.92313  3.91670  2.49285  2.87800  2.61372  2.88450  3.61604  5.67004  4.26570    897 k - - -
          2.68618  4.42225  2.77519  2.73123  3.46354  2.40513  3.72494  3.29354  2.67741  2.69355  4.24690  2.90347  2.73739  3.18146  2.89801  2.37887  2.77519  2.98518  4.58477  3.61503
          0.01430  4.65018  5.37252  0.61958  0.77255  0.32798  1.27432
    462   2.70666  4.61972  3.42244  2.93100  2.43280  3.06127  3.82532  2.62027  2.97115  2.80254  3.65338  3.29073  2.98476  2.89816  3.03634  2.77654  2.65445  2.10493  5.18986  3.93938    898 v - - -
          2.68618  4.42225  2.77519  2.73123  3.46354  2.40513  3.72494  3.29354  2.67741  2.69355  4.24690  2.90347  2.73739  3.18146  2.89801  2.37887  2.77519  2.98518  4.58477  3.61503
          0.01201  4.82347  5.54582  0.61958  0.77255  0.48576  0.95510
    463   3.75393  5.01672  5.69956  5.10500  1.93645  5.06280  5.36450  2.27451  4.94508  0.83100  2.83831  5.22095  5.20508  4.88735  4.90708  4.42018  3.96566  2.04581  5.52101  4.49933    899 l - - -
          2.68618  4.42225  2.77519  2.73123  3.46354  2.40513  3.72494  3.29354  2.67741  2.69355  4.24690  2.90347  2.73739  3.18146  2.89801  2.37887  2.77519  2.98518  4.58477  3.61503
          0.01201  4.82347  5.54582  0.61958  0.77255  0.48576  0.95510
    464   2.77739  4.35180  2.98184  2.21963  4.63996  2.88318  3.19836  4.12116  2.33391  3.60388  4.22976  2.89345  3.73527  1.71872  2.84373  2.42452  2.85504  3.68861  5.73808  4.33132    900 q - - -
          2.68618  4.42225  2.77519  2.73123  3.46354  2.40513  3.72494  3.29354  2.67741  2.69355  4.24690  2.90347  2.73739  3.18146  2.89801  2.37887  2.77519  2.98518  4.58477  3.61503
          0.01201  4.82347  5.54582  0.61958  0.77255  0.48576  0.95510
    465   2.64174  5.25615  3.02298  2.43870  4.27978  3.59837  3.78507  3.94345  2.34234  3.48608  4.30433  2.90798  3.90582  2.59578  1.43266  2.57198  2.97268  3.56028  5.70274  4.08687    901 r - - -
          2.68618  4.42225  2.77519  2.73123  3.46354  2.40513  3.72494  3.29354  2.67741  2.69355  4.24690  2.90347  2.73739  3.18146  2.89801  2.37887  2.77519  2.98518  4.58477  3.61503
          0.01201  4.82347  5.54582  0.61958  0.77255  0.48576  0.95510
    466   2.03813  4.15702  4.44681  3.85230  3.36119  3.95166  4.12223  2.10121  3.70568  2.09817  2.64076  3.09915  4.31914  3.79917  3.83316  3.09892  2.93813  1.73092  4.87855  3.69287    902 v - - -
          2.68618  4.42225  2.77519  2.73123  3.46354  2.40513  3.72494  3.29354  2.67741  2.69355  4.24690  2.90347  2.73739  3.18146  2.89801  2.37887  2.77519  2.98518  4.58477  3.61503
          0.01201  4.82347  5.54582  0.61958  0.77255  0.48576  0.95510
    467   2.94993  4.74079  5.51524  4.98899  3.96607  4.94918  5.47568  1.10795  4.87615  1.97073  3.29327  5.09386  5.21034  5.05927  4.97316  4.32564  3.73971  1.17242  5.86665  4.68692    903 i - - -
          2.68618  4.42225  2.77519  2.73123  3.46354  2.40513  3.72494  3.29354  2.67741  2.69355  4.24690  2.90347  2.73739  3.18146  2.89801  2.37887  2.77519  2.98518  4.58477  3.61503
          0.01201  4.82347  5.54582  0.61958  0.77255  0.48576  0.95510
    468   2.59810  4.45834  3.83762  3.09330  3.32517  3.74077  2.91929  2.25493  2.91749  2.31049  2.69679  3.15849  4.20876  3.38824  3.30848  3.01528  2.38759  2.58587  5.05050  2.85538    904 i - - -
          2.68618  4.42225  2.77519  2.73123  3.46354  2.40513  3.72494  3.29354  2.67741  2.69355  4.24690  2.90347  2.73739  3.18146  2.89801  2.37887  2.77519  2.98518  4.58477  3.61503
          0.01201  4.82347  5.54582  0.61958  0.77255  0.48576  0.95510
    469   2.60302  3.14782  3.68228  3.14916  4.13850  3.52944  2.75167  3.52480  3.11535  3.20473  4.06078  3.52911  4.14727  3.43764  3.50374  1.10553  2.66537  3.03336  5.51716  4.26218    905 s - - -
          2.68618  4.42225  2.77519  2.73123  3.46354  2.40513  3.72494  3.29354  2.67741  2.69355  4.24690  2.90347  2.73739  3.18146  2.89801  2.37887  2.77519  2.98518  4.58477  3.61503
          0.01201  4.82347  5.54582  0.61958  0.77255  0.48576  0.95510
    470   2.72801  5.29595  2.83533  2.36270  4.63181  3.52226  3.12101  3.99614  1.61685  3.42138  4.33935  2.94512  2.57938  2.82645  2.61547  2.77699  3.04103  3.13320  5.73347  4.32975    906 k - - -
          2.68618  4.42225  2.77519  2.73123  3.46354  2.40513  3.72494  3.29354  2.67741  2.69355  4.24690  2.90347  2.73739  3.18146  2.89801  2.37887  2.77519  2.98518  4.58477  3.61503
          0.01201  4.82347  5.54582  0.61958  0.77255  0.48576  0.95510
    471   4.19300  5.38263  6.01477  5.46219  1.60265  5.52027  5.50679  2.75976  5.31449  0.61136  2.98798  5.61221  5.50430  5.11309  5.22715  4.92104  4.38448  3.08208  5.47298  4.26636    907 L - - -
          2.68618  4.42225  2.77519  2.73123  3.46354  2.40513  3.72494  3.29354  2.67741  2.69355  4.24690  2.90347  2.73739  3.18146  2.89801  2.37887  2.77519  2.98518  4.58477  3.61503
          0.01201  4.82347  5.54582  0.61958  0.77255  0.48576  0.95510
    472   2.91202  4.33553  3.06462  2.23190  4.62547  3.35717  3.91733  4.07770  2.68463  3.61557  4.39941  1.12502  4.07860  3.04475  2.94383  2.72799  3.16513  3.68356  5.79335  4.41887    908 n - - -
          2.68618  4.42225  2.77519  2.73123  3.46354  2.40513  3.72494  3.29354  2.67741  2.69355  4.24690  2.90347  2.73739  3.18146  2.89801  2.37887  2.77519  2.98518  4.58477  3.61503
          0.01201  4.82347  5.54582  0.61958  0.77255  0.48576  0.95510
    473   4.41510  5.90892  5.10762  5.11617  5.90979  4.55039  6.01623  5.82605  5.27483  5.27454  6.41410  5.30822  0.10113  5.61748  5.32766  4.62818  4.92630  5.33929  6.72843  6.06617    909 P - - -
          2.68618  4.42225  2.77519  2.73123  3.46354  2.40513  3.72494  3.29354  2.67741  2.69355  4.24690  2.90347  2.73739  3.18146  2.89801  2.37887  2.77519  2.98518  4.58477  3.61503
          0.01201  4.82347  5.54582  0.61958  0.77255  0.48576  0.95510
    474   4.41847  5.64581  5.71177  5.43431  3.80803  5.18875  5.83784  3.11518  5.22912  0.23240  3.66935  5.65024  5.51813  5.33858  5.21798  5.02868  4.69173  3.37698  5.92047  4.84068    910 L - - -
          2.68618  4.42225  2.77519  2.73123  3.46354  2.40513  3.72494  3.29354  2.67741  2.69355  4.24690  2.90347  2.73739  3.18146  2.89801  2.37887  2.77519  2.98518  4.58477  3.61503
          0.01201  4.82347  5.54582  0.61958  0.77255  0.48576  0.95510
    475   3.20361  5.44876  3.62302  2.95701  4.83681  3.92341  3.92901  4.21706  1.04456  3.13402  3.62179  3.41945  4.28163  2.96668  1.75136  2.95001  3.39119  3.87007  5.78456  4.53996    911 k - - -
          2.68618  4.42225  2.77519  2.73123  3.46354  2.40513  3.72494  3.29354  2.67741  2.69355  4.24690  2.90347  2.73739  3.18146  2.89801  2.37887  2.77519  2.98518  4.58477  3.61503
          0.01201  4.82347  5.54582  0.61958  0.77255  0.48576  0.95510
    476   2.69390  3.84372  4.66619  4.06042  2.78312  3.37205  4.31660  2.31482  3.87394  2.37145  3.34515  4.10725  4.35308  4.03005  3.92874  3.29441  2.75030  1.49974  4.85032  2.05670    912 v - - -
          2.68618  4.42225  2.77519  2.73123  3.46354  2.40513  3.72494  3.29354  2.67741  2.69355  4.24690  2.90347  2.73739  3.18146  2.89801  2.37887  2.77519  2.98518  4.58477  3.61503
          0.01201  4.82347  5.54582  0.61958  0.77255  0.48576  0.95510
    477   3.09672  0.77281  5.18763  4.74331  4.06872  4.21993  5.25674  2.25792  4.56954  2.75936  3.95114  4.67157  4.79577  4.79534  4.68225  3.65280  3.54314  1.95291  5.84906  4.65083    913 c - - -
          2.68618  4.42225  2.77519  2.73123  3.46354  2.40513  3.72494  3.29354  2.67741  2.69355  4.24690  2.90347  2.73739  3.18146  2.89801  2.37887  2.77519  2.98518  4.58477  3.61503
          0.01201  4.82347  5.54582  0.61958  0.77255  0.48576  0.95510
    478   2.31428  5.08379  2.71825  2.63713  4.37776  3.62209  3.86445  3.80596  2.65636  2.33184  4.18815  2.32122  4.03506  3.00316  3.12843  1.70678  2.99991  3.37738  5.61049  4.25929    914 s - - -
          2.68618  4.42225  2.77519  2.73123  3.46354  2.40513  3.72494  3.29354  2.67741  2.69355  4.24690  2.90347  2.73739  3.18146  2.89801  2.37887  2.77519  2.98518  4.58477  3.61503
          0.01201  4.82347  5.54582  0.61958  0.77255  0.48576  0.95510
    479   2.60850  5.31477  2.87349  2.03777  4.64933  3.37166  3.66163  4.12921  2.28625  3.61558  4.35972  3.05895  1.87237  2.62404  3.02283  2.37938  3.01307  3.58070  5.75329  4.34633    915 p - - -
          2.68618  4.42225  2.77519  2.73123  3.46354  2.40513  3.72494  3.29354  2.67741  2.69355  4.24690  2.90347  2.73739  3.18146  2.89801  2.37887  2.77519  2.98518  4.58477  3.61503
          0.01201  4.82347  5.54582  0.61958  0.77255  0.48576  0.95510
    480   2.27790  5.13828  3.07805  2.58881  4.44180  3.16787  3.71579  3.70976  2.58895  3.43949  4.22011  2.08378  2.93863  2.94391  3.06711  2.23013  2.26268  3.21570  5.63490  4.26770    916 n - - -
          2.68618  4.42225  2.77519  2.73123  3.46354  2.40513  3.72494  3.29354  2.67741  2.69355  4.24690  2.90347  2.73739  3.18146  2.89801  2.37887  2.77519  2.98518  4.58477  3.61503
          0.01201  4.82347  5.54582  0.61958  0.77255  0.48576  0.95510
    481   3.71097  4.89788  5.82240  5.38840  4.32138  5.36624  6.23094  1.21972  5.34822  2.71171  4.03292  5.55162  5.58731  5.63066  5.53449  4.82983  3.97910  0.67740  6.51093  5.26974    917 V - - -
          2.68618  4.42225  2.77519  2.73123  3.46354  2.40513  3.72494  3.29354  2.67741  2.69355  4.24690  2.90347  2.73739  3.18146  2.89801  2.37887  2.77519  2.98518  4.58477  3.61503
          0.01201  4.82347  5.54582  0.61958  0.77255  0.48576  0.95510
    482   2.15799  4.24947  4.98844  4.45016  3.82730  4.35442  4.93641  2.30800  4.31400  2.63567  2.68624  4.54104  4.76772  4.52348  4.44441  3.71461  3.44248  0.81691  5.51083  4.32094    918 v - - -
          2.68618  4.42225  2.77519  2.73123  3.46354  2.40513  3.72494  3.29354  2.67741  2.69355  4.24690  2.90347  2.73739  3.18146  2.89801  2.37887  2.77519  2.98518  4.58477  3.61503
          0.01201  4.82347  5.54582  0.61958  0.77255  0.48576  0.95510
    483   2.64974  5.21554  2.86228  2.20322  3.81288  3.33307  3.71236  3.97886  2.33712  2.86677  3.08114  2.81321  3.98972  2.72123  2.64128  2.28694  2.51926  3.48264  5.67312  3.72200    919 e - - -
          2.68618  4.42225  2.77519  2.73123  3.46354  2.40513  3.72494  3.29354  2.67741  2.69355  4.24690  2.90347  2.73739  3.18146  2.89801  2.37887  2.77519  2.98518  4.58477  3.61503
          0.01201  4.82347  5.54582  0.61958  0.77255  0.48576  0.95510
    484   2.53373  3.48553  3.33642  1.90857  4.03862  3.68705  3.90504  2.81702  2.75979  3.08047  2.88916  3.27075  4.07448  1.96909  3.19731  2.90185  2.75164  3.14610  5.37853  4.08209    920 e - - -
          2.68618  4.42225  2.77519  2.73123  3.46354  2.40513  3.72494  3.29354  2.67741  2.69355  4.24690  2.90347  2.73739  3.18146  2.89801  2.37887  2.77519  2.98518  4.58477  3.61503
          0.01201  4.82347  5.54582  0.61958  0.77255  0.48576  0.95510
    485   4.72449  5.85461  5.58274  5.52872  0.21543  5.01770  4.66843  4.26744  5.45011  3.44097  4.88040  5.23755  5.50396  5.38027  5.33875  4.88608  5.04868  4.30956  4.77597  3.08445    921 F - - -
          2.68618  4.42225  2.77519  2.73123  3.46354  2.40513  3.72494  3.29354  2.67741  2.69355  4.24690  2.90347  2.73739  3.18146  2.89801  2.37887  2.77519  2.98518  4.58477  3.61503
          0.01201  4.82347  5.54582  0.61958  0.77255  0.48576  0.95510
    486   0.87691  4.55200  4.12467  3.63835  4.07744  3.47538  4.48712  3.36830  3.57238  2.27870  4.04447  3.83856  4.24468  3.85451  3.86078  2.40118  3.15628  2.80005  5.53194  4.32490    922 a - - -
          2.68618  4.42225  2.77519  2.73123  3.46354  2.40513  3.72494  3.29354  2.67741  2.69355  4.24690  2.90347  2.73739  3.18146  2.89801  2.37887  2.77519  2.98518  4.58477  3.61503
          0.01201  4.82347  5.54582  0.61958  0.77255  0.48576  0.95510
    487   2.49482  5.32840  3.03001  2.49074  4.67304  3.13274  3.47679  4.14082  1.60669  3.62267  4.37459  3.04478  4.02079  2.90083  1.78909  2.83136  2.89707  3.72000  5.75178  4.36645    923 k - - -
          2.68618  4.42225  2.77519  2.73123  3.46354  2.40513  3.72494  3.29354  2.67741  2.69355  4.24690  2.90347  2.73739  3.18146  2.89801  2.37887  2.77519  2.98518  4.58477  3.61503
          0.01201  4.82347  5.54582  0.61958  0.77255  0.48576  0.95510
    488   2.94268  4.36280  4.57686  3.98482  3.44197  4.09341  4.41456  1.41314  3.82506  2.03034  3.21864  4.13403  4.44795  2.85097  3.52511  3.39414  3.17520  1.66189  5.01358  3.83365    924 i - - -
          2.68618  4.42225  2.77519  2.73123  3.46354  2.40513  3.72494  3.29354  2.67741  2.69355  4.24690  2.90347  2.73739  3.18146  2.89801  2.37887  2.77519  2.98518  4.58477  3.61503
          0.01201  4.82347  5.54582  0.61958  0.77255  0.48576  0.95510
    489   0.72053  4.61981  4.44324  4.13379  4.99474  3.43520  5.02991  4.40446  4.11263  4.11433  4.91717  4.03679  4.23720  4.34887  4.35084  2.00702  1.86221  3.76311  6.35078  5.20243    925 a - - -
          2.68618  4.42225  2.77519  2.73123  3.46354  2.40513  3.72494  3.29354  2.67741  2.69355  4.24690  2.90347  2.73739  3.18146  2.89801  2.37887  2.77519  2.98518  4.58477  3.61503
          0.01201  4.82347  5.54582  0.61958  0.77255  0.48576  0.95510
    490   2.83026  5.29690  3.09794  2.53747  4.63242  3.60574  2.37221  4.10349  2.17701  3.59296  4.34204  2.55845  3.99712  2.08946  2.31082  2.73175  2.58243  3.40220  5.22095  4.33750    926 q - - -
          2.68618  4.42225  2.77519  2.73123  3.46354  2.40513  3.72494  3.29354  2.67741  2.69355  4.24690  2.90347  2.73739  3.18146  2.89801  2.37887  2.77519  2.98518  4.58477  3.61503
          0.01201  4.82347  5.54582  0.61958  0.77255  0.48576  0.95510
    491   2.03347  5.25466  3.08093  2.37655  4.16694  3.33780  2.26380  4.04250  2.15543  3.54894  4.30218  2.87842  3.81108  2.72074  2.95167  2.42486  2.83235  3.51702  5.70285  4.03850    927 a - - -
          2.68618  4.42225  2.77519  2.73123  3.46354  2.40513  3.72494  3.29354  2.67741  2.69355  4.24690  2.90347  2.73739  3.18146  2.89801  2.37887  2.77519  2.98518  4.58477  3.61503
          0.01201  4.82347  5.54582  0.61958  0.77255  0.48576  0.95510
    492   2.34503  4.48048  3.79372  2.59350  3.25970  3.56111  3.42134  2.83523  3.16789  1.75895  3.31690  3.60069  4.19885  3.37945  3.49521  3.07372  2.05105  2.66717  5.06980  3.52378    928 l - - -
          2.68618  4.42225  2.77519  2.73123  3.46354  2.40513  3.72494  3.29354  2.67741  2.69355  4.24690  2.90347  2.73739  3.18146  2.89801  2.37887  2.77519  2.98518  4.58477  3.61503
          0.01201  4.82347  5.54582  0.61958  0.77255  0.48576  0.95510
    493   2.83962  5.34857  2.35521  2.50708  4.69020  2.44440  3.21743  4.17557  2.51083  3.65163  4.39217  2.15160  3.99516  2.16013  2.47151  2.67127  3.07229  3.73778  5.78117  4.36890    929 n - - -
          2.68618  4.42225  2.77519  2.73123  3.46354  2.40513  3.72494  3.29354  2.67741  2.69355  4.24690  2.90347  2.73739  3.18146  2.89801  2.37887  2.77519  2.98518  4.58477  3.61503
          0.01201  4.82347  5.54582  0.61958  0.77255  0.48576  0.95510
    494   3.34054  4.78996  5.41830  4.82366  1.48032  4.75171  5.07667  2.28325  4.65197  1.20290  2.98764  4.90054  4.98481  4.68431  4.65041  4.09089  3.70868  1.92131  5.37295  4.28592    930 l - - -
          2.68618  4.42225  2.77519  2.73123  3.46354  2.40513  3.72494  3.29354  2.67741  2.69355  4.24690  2.90347  2.73739  3.18146  2.89801  2.37887  2.77519  2.98518  4.58477  3.61503
          0.02071  4.82347  4.38519  0.61958  0.77255  0.48576  0.95510
    495   2.05872  3.07495  4.73875  4.12811  2.59161  3.99630  4.32846  2.17795  3.92622  1.90939  2.53177  3.66440  4.35960  4.06834  3.95492  3.30570  2.99368  1.97254  4.83818  3.66095    931 l - - -
          2.68618  4.42225  2.77519  2.73123  3.46354  2.40513  3.72494  3.29354  2.67741  2.69355  4.24690  2.90347  2.73739  3.18146  2.89801  2.37887  2.77519  2.98518  4.58477  3.61503
          0.01212  4.81488  5.53723  0.61958  0.77255  0.47344  0.97512
    496   2.84220  4.51375  3.64013  3.24838  3.51584  3.46628  4.10065  2.88287  3.19353  2.73434  3.51052  3.48092  4.21999  3.48779  3.51790  2.93852  2.80072  2.79402  5.06728  1.17302    932 y - - -
          2.68618  4.42225  2.77519  2.73123  3.46354  2.40513  3.72494  3.29354  2.67741  2.69355  4.24690  2.90347  2.73739  3.18146  2.89801  2.37887  2.77519  2.98518  4.58477  3.61503
          0.01201  4.82347  5.54582  0.61958  0.77255  0.48576  0.95510
    497   2.70380  1.43808  4.73884  4.14174  3.14353  4.08791  4.43357  2.32269  3.96527  2.39812  3.41644  4.20323  4.44890  4.12928  4.03268  3.39893  2.96614  1.74072  4.96885  3.47895    933 c - - -
          2.68618  4.42225  2.77519  2.73123  3.46354  2.40513  3.72494  3.29354  2.67741  2.69355  4.24690  2.90347  2.73739  3.18146  2.89801  2.37887  2.77519  2.98518  4.58477  3.61503
          0.01201  4.82347  5.54582  0.61958  0.77255  0.48576  0.95510
    498   2.85461  4.55732  3.62044  3.18373  2.03694  3.83430  3.07574  3.05531  3.13567  2.76274  3.66263  2.88609  3.98632  3.43168  3.48115  2.55263  2.90114  2.83357  4.33615  1.93812    934 y - - -
          2.68618  4.42225  2.77519  2.73123  3.46354  2.40513  3.72494  3.29354  2.67741  2.69355  4.24690  2.90347  2.73739  3.18146  2.89801  2.37887  2.77519  2.98518  4.58477  3.61503
          0.01201  4.82347  5.54582  0.61958  0.77255  0.48576  0.95510
    499   2.81108  5.24597  2.84347  2.43150  4.56152  3.27996  2.95062  4.02672  2.53618  3.53923  4.07488  3.07430  2.78545  2.77995  3.02350  1.68318  2.36934  3.49678  5.69841  4.30626    935 s - - -
          2.68618  4.42225  2.77519  2.73123  3.46354  2.40513  3.72494  3.29354  2.67741  2.69355  4.24690  2.90347  2.73739  3.18146  2.89801  2.37887  2.77519  2.98518  4.58477  3.61503
          0.01201  4.82347  5.54582  0.61958  0.77255  0.48576  0.95510
    500   2.76540  4.31903  3.97138  3.63497  3.42577  3.91435  4.21251  1.40515  3.34388  2.09309  3.43355  3.70229  4.28504  3.50644  3.48397  2.96517  2.73152  2.05496  4.92957  3.73464    936 i - - -
          2.68622  4.42248  2.77493  2.73118  3.46272  2.40529  3.72517  3.29303  2.67763  2.69362  4.24693  2.90364  2.73718  3.18169  2.89823  2.37872  2.77542  2.98500  4.58500  3.61526
          0.17420  1.85811  5.54582  1.34842  0.30063  0.48576  0.95510
    501   3.37542  4.70189  5.27160  4.67219  3.14892  4.60770  4.42062  1.21911  4.49484  1.16801  2.63191  4.74569  4.86951  4.55495  4.50737  3.93732  3.59871  2.49574  5.27478  4.17189    943 l - - -
          2.68618  4.42225  2.77519  2.73123  3.46354  2.40513  3.72494  3.29354  2.67741  2.69355  4.24690  2.90347  2.73739  3.18146  2.89801  2.37887  2.77519  2.98518  4.58477  3.61503
          0.01201  4.82347  5.54582  0.61958  0.77255  0.48576  0.95510
    502   3.05870  5.60886  2.63640  0.81259  4.91879  3.66611  4.00304  4.40086  2.81612  3.44775  4.68501  3.13120  4.16640  2.94868  3.08889  3.05236  3.36501  3.98645  6.04371  4.61705    944 e - - -
          2.68618  4.42225  2.77519  2.73123  3.46354  2.40513  3.72494  3.29354  2.67741  2.69355  4.24690  2.90347  2.73739  3.18146  2.89801  2.37887  2.77519  2.98518  4.58477  3.61503
          0.01201  4.82347  5.54582  0.61958  0.77255  0.48576  0.95510
    503   2.46088  5.30707  2.92477  2.24691  4.64774  3.58213  3.06604  4.13045  2.26155  3.61034  4.34898  2.65796  3.97569  2.69438  2.42775  1.95994  2.65731  3.37995  5.74225  4.33419    945 s - - -
          2.68618  4.42225  2.77519  2.73123  3.46354  2.40513  3.72494  3.29354  2.67741  2.69355  4.24690  2.90347  2.73739  3.18146  2.89801  2.37887  2.77519  2.98518  4.58477  3.61503
          0.01201  4.82347  5.54582  0.61958  0.77255  0.48576  0.95510
    504   3.01003  5.40255  2.69149  2.20663  4.69308  3.64687  3.95994  4.13878  2.78611  3.40053  4.48941  1.08575  4.12009  3.09498  3.28599  2.97830  3.25741  2.96029  5.88053  4.47956    946 n - - -
          2.68618  4.42225  2.77519  2.73123  3.46354  2.40513  3.72494  3.29354  2.67741  2.69355  4.24690  2.90347  2.73739  3.18146  2.89801  2.37887  2.77519  2.98518  4.58477  3.61503
          0.01201  4.82347  5.54582  0.61958  0.77255  0.48576  0.95510
    505   2.58026  5.28567  3.08675  2.49925  4.09600  3.59759  3.33567  4.08895  1.59894  3.01204  4.33104  2.54790  3.98977  2.37776  2.51667  2.64521  3.04972  3.66917  5.72398  4.32810    947 k - - -
          2.68618  4.42225  2.77519  2.73123  3.46354  2.40513  3.72494  3.29354  2.67741  2.69355  4.24690  2.90347  2.73739  3.18146  2.89801  2.37887  2.77519  2.98518  4.58477  3.61503
          0.01201  4.82347  5.54582  0.61958  0.77255  0.48576  0.95510
    506   2.82267  4.84593  3.13016  2.52855  4.03466  3.61566  3.67330  3.94310  2.47354  3.47861  3.79907  2.40993  4.00681  2.74744  1.51039  2.35980  3.01047  3.56177  5.65659  4.28381    948 r - - -
          2.68618  4.42225  2.77519  2.73123  3.46354  2.40513  3.72494  3.29354  2.67741  2.69355  4.24690  2.90347  2.73739  3.18146  2.89801  2.37887  2.77519  2.98518  4.58477  3.61503
          0.07809  4.82347  2.70181  0.61958  0.77255  0.48576  0.95510
    507   2.67722  5.17320  2.91844  1.99051  4.47130  3.25325  3.76941  3.11255  2.33852  2.96793  4.02223  2.93557  3.96893  2.85426  2.48267  2.17665  2.87384  2.98138  5.63506  4.25443    949 e - - -
          2.68618  4.42225  2.77519  2.73123  3.46354  2.40513  3.72494  3.29354  2.67741  2.69355  4.24690  2.90347  2.73739  3.18146  2.89801  2.37887  2.77519  2.98518  4.58477  3.61503
          0.15740  4.75821  1.98734  0.61958  0.77255  0.62494  0.76635
    508   2.52353  5.14942  2.88826  2.47076  4.19222  3.52665  3.17067  3.76698  2.25109  3.38650  4.20064  2.97025  3.91890  2.68570  1.78579  2.53019  2.65333  3.36151  5.60456  4.21980    950 r - - -
          2.68618  4.42225  2.77519  2.73123  3.46354  2.40513  3.72494  3.29354  2.67741  2.69355  4.24690  2.90347  2.73739  3.18146  2.89801  2.37887  2.77519  2.98518  4.58477  3.61503
          0.01481  4.61562  5.33796  0.61958  0.77255  0.85288  0.55545
    509   2.73444  4.22270  3.90424  3.28741  2.63825  3.82985  3.72125  2.42014  3.45669  1.61159  2.66212  3.79443  4.19992  3.40603  3.13582  3.11309  2.90983  2.30037  4.83254  3.36906    951 l - - -
          2.68618  4.42225  2.77519  2.73123  3.46354  2.40513  3.72494  3.29354  2.67741  2.69355  4.24690  2.90347  2.73739  3.18146  2.89801  2.37887  2.77519  2.98518  4.58477  3.61503
          0.01481  4.61562  5.33796  0.61958  0.77255  0.85288  0.55545
    510   2.36136  4.97416  2.94685  2.55312  3.87664  2.50423  3.67239  3.43806  2.46070  2.76322  4.04166  3.03428  3.51072  2.89942  2.50375  2.26476  2.82127  3.12750  5.46897  4.12452    952 s - - -
          2.68618  4.42225  2.77519  2.73123  3.46354  2.40513  3.72494  3.29354  2.67741  2.69355  4.24690  2.90347  2.73739  3.18146  2.89801  2.37887  2.77519  2.98518  4.58477  3.61503
          0.01481  4.61562  5.33796  0.61958  0.77255  0.79706  0.59903
    511   2.69665  4.92457  3.02811  2.47293  4.47658  2.09918  3.61760  3.81589  2.35707  3.45577  4.21632  2.80778  3.61141  2.29732  2.70695  2.43606  2.53334  3.53773  5.61918  4.23185    953 g - - -
          2.68618  4.42225  2.77519  2.73123  3.46354  2.40513  3.72494  3.29354  2.67741  2.69355  4.24690  2.90347  2.73739  3.18146  2.89801  2.37887  2.77519  2.98518  4.58477  3.61503
          0.01454  4.63385  5.35619  0.61958  0.77255  0.82811  0.57425
    512   2.70166  4.38261  3.36180  3.01749  2.64258  3.17195  3.83548  2.23528  3.12807  2.37595  3.30869  3.37000  4.13192  3.41231  3.17951  2.55845  2.53715  2.26605  4.97468  3.51629    954 i - - -
          2.68618  4.42225  2.77519  2.73123  3.46354  2.40513  3.72494  3.29354  2.67741  2.69355  4.24690  2.90347  2.73739  3.18146  2.89801  2.37887  2.77519  2.98518  4.58477  3.61503
          0.01454  4.63385  5.35619  0.61958  0.77255  0.82811  0.57425
    513   2.73987  4.86682  2.95973  2.38496  3.66122  3.46592  3.79786  3.08843  2.59234  2.88130  3.49638  2.68627  3.74279  2.96558  2.45468  2.40105  2.57642  2.86818  4.83668  3.29683    955 e - - -
          2.68618  4.42225  2.77519  2.73123  3.46354  2.40513  3.72494  3.29354  2.67741  2.69355  4.24690  2.90347  2.73739  3.18146  2.89801  2.37887  2.77519  2.98518  4.58477  3.61503
          0.13263  4.63385  2.16722  0.61958  0.77255  0.82811  0.57425
    514   2.59681  5.14087  2.84713  2.25998  4.15634  2.17051  3.56426  3.91462  2.38173  3.43193  4.19289  2.72812  3.88962  2.76199  2.87013  2.12088  2.72733  3.51340  5.59556  4.20483    956 s - - -
          2.68618  4.42225  2.77519  2.73123  3.46354  2.40513  3.72494  3.29354  2.67741  2.69355  4.24690  2.90347  2.73739  3.18146  2.89801  2.37887  2.77519  2.98518  4.58477  3.61503
          0.02106  4.51756  4.61261  0.61958  0.77255  0.96997  0.47658
    515   2.49679  5.11233  2.81146  2.43480  4.41813  3.19423  3.28652  3.58579  2.08504  3.22799  3.92671  2.79064  3.65772  2.75744  2.75201  2.14785  2.62335  3.48169  5.56923  3.73783    957 k - - -
          2.68618  4.42225  2.77519  2.73123  3.46354  2.40513  3.72494  3.29354  2.67741  2.69355  4.24690  2.90347  2.73739  3.18146  2.89801  2.37887  2.77519  2.98518  4.58477  3.61503
          0.08622  4.51293  2.63603  0.61958  0.77255  0.66814  0.71880
    516   2.44927  5.16961  2.53463  2.24605  4.28565  3.00925  3.32167  3.80114  2.30518  3.16054  4.06039  2.72219  3.74248  2.76528  2.88946  2.21779  2.70299  3.28370  5.61732  4.07675    958 s - - -
          2.68596  4.42357  2.77548  2.73143  3.46426  2.40477  3.72551  3.29428  2.67830  2.69341  4.24603  2.90353  2.73780  3.18155  2.89715  2.37769  2.77497  2.98556  4.58608  3.61510
          0.88944  0.70583  2.34952  2.22438  0.11444  0.90772  0.51658
    517   2.65424  4.71331  2.77703  2.65385  3.44857  2.94715  3.78054  2.91116  2.63844  2.82192  3.79763  3.14730  3.94985  2.66946  2.94040  2.46134  2.39054  2.86704  5.24866  2.99982    973 t - - -
          2.68618  4.42225  2.77519  2.73123  3.46354  2.40513  3.72494  3.29354  2.67741  2.69355  4.24690  2.90347  2.73739  3.18146  2.89801  2.37887  2.77519  2.98518  4.58477  3.61503
          0.09821  4.47756  2.49889  0.61958  0.77255  0.77360  0.61868
    518   2.05819  4.96126  3.06193  2.50492  4.22160  3.46469  3.71567  3.48838  2.40370  3.23110  3.84124  2.76349  3.72571  2.74621  2.71188  2.13678  2.44073  3.19553  5.45325  4.10364    974 a - - -
          2.68495  4.42331  2.77626  2.73245  3.46358  2.40562  3.72633  3.29419  2.67880  2.69352  4.24593  2.90401  2.73587  3.18098  2.89807  2.37718  2.77436  2.98558  4.58332  3.61615
          0.99091  0.47263  5.22166  2.46327  0.08900  0.60921  0.78478
    519   2.16251  5.20682  2.77756  2.26788  4.21353  3.24835  3.71699  3.80897  2.03601  3.10225  4.25290  2.82799  3.82630  2.70010  2.51877  2.48846  2.85530  3.35154  5.65188  4.12670   1019 k - - -
          2.68618  4.42225  2.77519  2.73123  3.46354  2.40513  3.72494  3.29354  2.67741  2.69355  4.24690  2.90347  2.73739  3.18146  2.89801  2.37887  2.77519  2.98518  4.58477  3.61503
          0.01969  4.65323  4.60867  0.61958  0.77255  0.80056  0.59616
    520   2.62498  5.23114  2.74975  2.39924  4.40220  2.86907  3.71009  3.72585  2.18284  3.53212  4.27449  2.63642  3.44294  2.27735  2.81121  2.42413  2.37670  3.61639  5.66985  4.13431   1020 k - - -
          2.68618  4.42225  2.77519  2.73123  3.46354  2.40513  3.72494  3.29354  2.67741  2.69355  4.24690  2.90347  2.73739  3.18146  2.89801  2.37887  2.77519  2.98518  4.58477  3.61503
          0.01434  4.64788  5.37022  0.61958  0.77255  0.80830  0.58990
    521   2.58485  4.58371  2.59382  2.36595  4.53492  2.63778  3.51979  3.67756  2.15633  2.95636  4.25444  2.78260  3.76738  2.65537  2.42412  2.61566  2.82263  3.42410  5.65290  4.25371   1021 k - - -
          2.68618  4.42225  2.77519  2.73123  3.46354  2.40513  3.72494  3.29354  2.67741  2.69355  4.24690  2.90347  2.73739  3.18146  2.89801  2.37887  2.77519  2.98518  4.58477  3.61503
          0.02403  4.64788  4.25722  0.61958  0.77255  0.79115  0.60390
    522   2.65795  5.22535  2.62942  2.12366  4.55864  3.35041  3.64361  4.03638  2.41338  3.10300  3.66431  2.72832  3.72676  2.11795  2.69990  2.38453  2.77846  3.36163  5.66511  4.26138   1022 q - - -
          2.68618  4.42225  2.77519  2.73123  3.46354  2.40513  3.72494  3.29354  2.67741  2.69355  4.24690  2.90347  2.73739  3.18146  2.89801  2.37887  2.77519  2.98518  4.58477  3.61503
          0.01440  4.64372  5.36607  0.61958  0.77255  0.81423  0.58516
    523   2.70435  5.00530  3.10778  2.08924  3.86605  3.28873  3.76139  3.28227  2.46881  2.72787  3.89762  2.86642  3.24113  2.32216  2.94162  2.52471  2.83082  2.76961  5.49542  4.14583   1023 e - - -
          2.68618  4.42225  2.77519  2.73123  3.46354  2.40513  3.72494  3.29354  2.67741  2.69355  4.24690  2.90347  2.73739  3.18146  2.89801  2.37887  2.77519  2.98518  4.58477  3.61503
          0.01440  4.64372  5.36607  0.61958  0.77255  0.81423  0.58516
    524   2.34911  4.94397  2.69500  2.34099  2.44233  3.19914  3.33022  3.30712  2.57916  3.10903  4.01465  2.91660  3.96455  2.71768  2.83517  2.77758  2.80669  3.08588  4.38569  4.11150   1024 e - - -
          2.68618  4.42225  2.77519  2.73123  3.46354  2.40513  3.72494  3.29354  2.67741  2.69355  4.24690  2.90347  2.73739  3.18146  2.89801  2.37887  2.77519  2.98518  4.58477  3.61503
          0.01440  4.64372  5.36607  0.61958  0.77255  0.81423  0.58516
    525   2.29398  4.70649  2.96340  2.39044  3.33051  3.63708  3.25074  2.52260  2.74462  2.43357  3.79509  3.24520  3.85277  2.91383  3.17033  2.62311  2.63211  2.90639  5.25239  3.49203   1025 a - - -
          2.68618  4.42225  2.77519  2.73123  3.46354  2.40513  3.72494  3.29354  2.67741  2.69355  4.24690  2.90347  2.73739  3.18146  2.89801  2.37887  2.77519  2.98518  4.58477  3.61503
          0.01440  4.64372  5.36607  0.61958  0.77255  0.32441  1.28357
    526   2.80629  4.40482  2.14729  2.10500  4.64417  3.19986  3.55276  4.12642  2.43257  3.42644  4.13956  3.05139  3.03709  2.28199  2.47961  2.77099  2.69328  3.52130  5.74016  4.33244   1026 e - - -
          2.68618  4.42225  2.77519  2.73123  3.46354  2.40513  3.72494  3.29354  2.67741  2.69355  4.24690  2.90347  2.73739  3.18146  2.89801  2.37887  2.77519  2.98518  4.58477  3.61503
          0.01201  4.82347  5.54582  0.61958  0.77255  0.48576  0.95510
    527   4.13858  5.33275  6.05868  5.46658  2.62897  5.52649  5.76352  2.33156  5.33535  0.48240  2.70898  5.68433  5.49268  5.12724  5.24377  4.92259  4.32966  2.87501  5.69262  4.76133   1027 L - - -
          2.68618  4.42225  2.77519  2.73123  3.46354  2.40513  3.72494  3.29354  2.67741  2.69355  4.24690  2.90347  2.73739  3.18146  2.89801  2.37887  2.77519  2.98518  4.58477  3.61503
          0.01201  4.82347  5.54582  0.61958  0.77255  0.48576  0.95510
    528   2.96008  5.57370  1.52914  1.66250  4.90294  3.62337  3.63103  4.40383  2.74216  3.87156  4.63071  2.37320  4.09879  2.41658  3.02123  2.95353  3.26470  3.95815  6.00204  4.55790   1028 d - - -
          2.68618  4.42225  2.77519  2.73123  3.46354  2.40513  3.72494  3.29354  2.67741  2.69355  4.24690  2.90347  2.73739  3.18146  2.89801  2.37887  2.77519  2.98518  4.58477  3.61503
          0.01201  4.82347  5.54582  0.61958  0.77255  0.48576  0.95510
    529   2.07706  4.68933  2.65233  2.68979  4.20212  3.17712  3.86755  3.61215  2.68135  3.07523  3.02582  3.20119  3.68203  3.02815  3.13901  2.09091  2.13829  3.20308  5.48720  4.16279   1029 a - - -
          2.68618  4.42225  2.77519  2.73123  3.46354  2.40513  3.72494  3.29354  2.67741  2.69355  4.24690  2.90347  2.73739  3.18146  2.89801  2.37887  2.77519  2.98518  4.58477  3.61503
          0.01201  4.82347  5.54582  0.61958  0.77255  0.48576  0.95510
    530   3.42428  3.99633  5.01610  4.52669  1.25086  4.46281  4.13682  3.20511  4.34204  2.82148  2.83831  4.14937  4.80324  4.39949  4.36740  3.78725  3.65279  3.04863  4.38191  1.24209   1030 y - - -
          2.68618  4.42225  2.77519  2.73123  3.46354  2.40513  3.72494  3.29354  2.67741  2.69355  4.24690  2.90347  2.73739  3.18146  2.89801  2.37887  2.77519  2.98518  4.58477  3.61503
          0.01201  4.82347  5.54582  0.61958  0.77255  0.48576  0.95510
    531   4.72449  5.85461  5.58274  5.52872  0.21543  5.01770  4.66843  4.26744  5.45011  3.44097  4.88040  5.23755  5.50396  5.38027  5.33875  4.88608  5.04868  4.30956  4.77597  3.08445   1031 F - - -
          2.68618  4.42225  2.77519  2.73123  3.46354  2.40513  3.72494  3.29354  2.67741  2.69355  4.24690  2.90347  2.73739  3.18146  2.89801  2.37887  2.77519  2.98518  4.58477  3.61503
          0.01201  4.82347  5.54582  0.61958  0.77255  0.48576  0.95510
    532   4.41510  5.90892  5.10762  5.11617  5.90979  4.55039  6.01623  5.82605  5.27483  5.27454  6.41410  5.30822  0.10113  5.61748  5.32766  4.62818  4.92630  5.33929  6.72843  6.06617   1032 P - - -
          2.68618  4.42225  2.77519  2.73123  3.46354  2.40513  3.72494  3.29354  2.67741  2.69355  4.24690  2.90347  2.73739  3.18146  2.89801  2.37887  2.77519  2.98518  4.58477  3.61503
          0.01201  4.82347  5.54582  0.61958  0.77255  0.48576  0.95510
    533   4.84030  5.78825  5.66758  5.60507  0.38638  5.32417  4.01269  4.35558  5.38809  3.49183  4.88382  4.89139  5.58928  5.05908  5.19660  4.75296  5.04318  4.33986  4.08739  1.85805   1033 F - - -
          2.68618  4.42225  2.77519  2.73123  3.46354  2.40513  3.72494  3.29354  2.67741  2.69355  4.24690  2.90347  2.73739  3.18146  2.89801  2.37887  2.77519  2.98518  4.58477  3.61503
          0.01201  4.82347  5.54582  0.61958  0.77255  0.48576  0.95510
    534   4.33763  6.32163  0.18385  3.42794  5.90619  4.24694  5.15612  5.78278  4.45417  5.21930  6.29809  4.00447  4.95390  4.45096  5.02397  4.25015  4.71489  5.34096  6.82450  5.73542   1034 D - - -
          2.68618  4.42225  2.77519  2.73123  3.46354  2.40513  3.72494  3.29354  2.67741  2.69355  4.24690  2.90347  2.73739  3.18146  2.89801  2.37887  2.77519  2.98518  4.58477  3.61503
          0.01201  4.82347  5.54582  0.61958  0.77255  0.48576  0.95510
    535   2.87266  3.65900  4.68041  4.49220  5.20062  2.76697  5.30685  4.66611  4.44710  4.37375  5.19891  4.27651  0.43260  4.69212  4.59776  3.08558  3.42550  3.98502  6.50116  5.43319   1035 P - - -
          2.68618  4.42225  2.77519  2.73123  3.46354  2.40513  3.72494  3.29354  2.67741  2.69355  4.24690  2.90347  2.73739  3.18146  2.89801  2.37887  2.77519  2.98518  4.58477  3.61503
          0.01201  4.82347  5.54582  0.61958  0.77255  0.48576  0.95510
    536   3.09509  3.16550  4.90212  4.32819  2.32428  4.23461  4.33742  2.66973  4.13692  1.77745  3.36420  4.31640  4.57734  4.24458  4.16613  3.54958  3.32472  2.66187  4.71381  1.27078   1036 y - - -
          2.68618  4.42225  2.77519  2.73123  3.46354  2.40513  3.72494  3.29354  2.67741  2.69355  4.24690  2.90347  2.73739  3.18146  2.89801  2.37887  2.77519  2.98518  4.58477  3.61503
          0.01201  4.82347  5.54582  0.61958  0.77255  0.48576  0.95510
    537   2.80921  5.01003  2.92280  2.65185  3.10504  3.39228  2.84182  3.45738  2.19647  2.37371  3.62633  2.97988  4.03044  2.56400  2.61413  2.84351  3.04051  2.72806  5.51261  4.17749   1037 k - - -
          2.68618  4.42225  2.77519  2.73123  3.46354  2.40513  3.72494  3.29354  2.67741  2.69355  4.24690  2.90347  2.73739  3.18146  2.89801  2.37887  2.77519  2.98518  4.58477  3.61503
          0.01201  4.82347  5.54582  0.61958  0.77255  0.48576  0.95510
    538   4.27425  5.47410  6.02206  5.49851  3.46728  5.59428  5.86517  2.71703  5.26174  0.33289  2.91495  5.76001  5.58120  5.17953  5.22395  5.06283  4.48165  3.03040  5.77104  4.79090   1038 L - - -
          2.68618  4.42225  2.77519  2.73123  3.46354  2.40513  3.72494  3.29354  2.67741  2.69355  4.24690  2.90347  2.73739  3.18146  2.89801  2.37887  2.77519  2.98518  4.58477  3.61503
          0.01201  4.82347  5.54582  0.61958  0.77255  0.48576  0.95510
    539   2.87391  5.29371  3.06565  2.50210  4.62503  3.64211  3.81302  4.08084  1.73743  3.58247  4.10742  3.12352  1.74347  2.92176  2.52033  2.71516  2.91842  3.67879  5.72732  4.35451   1039 k - - -
          2.68618  4.42225  2.77519  2.73123  3.46354  2.40513  3.72494  3.29354  2.67741  2.69355  4.24690  2.90347  2.73739  3.18146  2.89801  2.37887  2.77519  2.98518  4.58477  3.61503
          0.01201  4.82347  5.54582  0.61958  0.77255  0.48576  0.95510
    540   2.80904  5.19377  3.11142  2.34671  4.49051  3.49021  3.63845  3.64141  2.13760  2.74747  3.82793  2.63644  3.99534  2.67247  2.07163  2.65243  2.80309  2.77403  5.65614  4.27736   1040 r - - -
          2.68618  4.42225  2.77519  2.73123  3.46354  2.40513  3.72494  3.29354  2.67741  2.69355  4.24690  2.90347  2.73739  3.18146  2.89801  2.37887  2.77519  2.98518  4.58477  3.61503
          0.01201  4.82347  5.54582  0.61958  0.77255  0.48576  0.95510
    541   2.64327  3.33659  3.96316  3.43964  3.97123  3.54648  4.32992  3.34259  3.38243  3.06119  3.94415  3.71896  4.20588  3.67387  3.70400  0.95420  2.83485  2.99003  5.41073  2.84543   1041 s - - -
          2.68618  4.42225  2.77519  2.73123  3.46354  2.40513  3.72494  3.29354  2.67741  2.69355  4.24690  2.90347  2.73739  3.18146  2.89801  2.37887  2.77519  2.98518  4.58477  3.61503
          0.01201  4.82347  5.54582  0.61958  0.77255  0.48576  0.95510
    542   2.59136  5.31770  2.62150  2.46904  4.66018  2.82223  3.64813  4.14386  1.68624  3.54591  4.35962  2.74122  3.97961  2.78320  2.57468  2.15747  3.04527  3.70707  5.75120  4.34233   1042 k - - -
          2.68618  4.42225  2.77519  2.73123  3.46354  2.40513  3.72494  3.29354  2.67741  2.69355  4.24690  2.90347  2.73739  3.18146  2.89801  2.37887  2.77519  2.98518  4.58477  3.61503
          0.01201  4.82347  5.54582  0.61958  0.77255  0.48576  0.95510
    543   2.71310  5.29775  3.07145  2.24286  4.63446  3.58893  3.60855  3.75580  1.99285  3.59809  4.34116  2.92847  3.76069  2.61565  1.92429  2.22017  2.84905  3.41355  5.73420  4.33155   1043 r - - -
          2.68618  4.42225  2.77520  2.73124  3.46354  2.40513  3.72495  3.29354  2.67741  2.69355  4.24690  2.90347  2.73740  3.18147  2.89801  2.37881  2.77520  2.98519  4.58477  3.61504
          0.03014  3.65773  5.54582  0.47922  0.96566  0.48576  0.95510
    544   2.86034  4.24237  4.74739  4.14243  1.93594  4.01793  4.14511  2.33990  3.94185  2.18754  2.81472  4.14992  4.38029  4.07974  3.57716  3.32724  3.09219  2.33232  2.53209  2.23659   1045 f - - -
          2.68620  4.42227  2.77514  2.73126  3.46356  2.40515  3.72466  3.29356  2.67743  2.69339  4.24692  2.90349  2.73742  3.18149  2.89803  2.37889  2.77522  2.98521  4.58479  3.61505
          0.04924  3.12039  5.54582  0.65306  0.73491  0.48576  0.95510
    545   3.68471  4.91374  5.70496  5.16755  3.77478  5.14608  5.61832  0.91225  5.05244  1.71317  2.35120  5.29924  5.32658  5.12532  5.09925  4.53231  3.92064  1.72254  5.84547  4.75889   1048 i - - -
          2.68618  4.42225  2.77519  2.73123  3.46354  2.40513  3.72494  3.29354  2.67741  2.69355  4.24690  2.90347  2.73739  3.18146  2.89801  2.37887  2.77519  2.98518  4.58477  3.61503
          0.01201  4.82347  5.54582  0.61958  0.77255  0.48576  0.95510
    546   2.80666  5.00593  2.70438  1.72731  4.65505  3.26313  3.69279  3.75348  2.14204  3.61640  4.35336  2.96588  3.97444  2.38344  2.58585  2.42430  2.74602  3.57299  5.74596  4.33640   1049 e - - -
          2.68618  4.42225  2.77519  2.73123  3.46354  2.40513  3.72494  3.29354  2.67741  2.69355  4.24690  2.90347  2.73739  3.18146  2.89801  2.37887  2.77519  2.98518  4.58477  3.61503
          0.01201  4.82347  5.54582  0.61958  0.77255  0.48576  0.95510
    547   2.66363  5.31154  2.37380  2.25215  4.65042  2.56117  3.24401  3.99375  2.43965  3.61420  4.35427  2.93497  2.25395  2.79736  2.94427  2.51589  2.77458  3.69894  5.74764  4.33922   1050 e - - -
          2.68618  4.42225  2.77519  2.73123  3.46354  2.40513  3.72494  3.29354  2.67741  2.69355  4.24690  2.90347  2.73739  3.18146  2.89801  2.37887  2.77519  2.98518  4.58477  3.61503
          0.01201  4.82347  5.54582  0.61958  0.77255  0.48576  0.95510
    548   2.81344  4.44065  2.62451  2.81659  3.56296  3.73897  3.63747  2.55046  2.77391  2.25134  3.77139  2.37053  4.12229  3.23036  3.30939  2.84943  2.87846  2.47022  5.23801  2.82956   1051 l - - -
          2.68618  4.42225  2.77519  2.73123  3.46354  2.40513  3.72494  3.29354  2.67741  2.69355  4.24690  2.90347  2.73739  3.18146  2.89801  2.37887  2.77519  2.98518  4.58477  3.61503
          0.01201  4.82347  5.54582  0.61958  0.77255  0.48576  0.95510
    549   4.30952  5.45386  5.48940  5.22404  1.74268  5.08731  4.06564  3.84643  5.02196  3.11292  2.85057  4.77791  5.36070  4.85869  4.93811  4.45878  4.52038  3.81459  4.17235  0.58664   1052 Y - - -
          2.68618  4.42225  2.77519  2.73123  3.46354  2.40513  3.72494  3.29354  2.67741  2.69355  4.24690  2.90347  2.73739  3.18146  2.89801  2.37887  2.77519  2.98518  4.58477  3.61503
          0.01201  4.82347  5.54582  0.61958  0.77255  0.48576  0.95510
    550   2.82289  4.48253  3.80632  3.05446  3.48360  3.82869  4.09052  2.13377  3.16985  2.40084  3.50592  2.90738  4.20564  3.39880  1.98803  3.08215  2.91210  1.95191  5.07363  3.85063   1053 v - - -
          2.68618  4.42225  2.77519  2.73123  3.46354  2.40513  3.72494  3.29354  2.67741  2.69355  4.24690  2.90347  2.73739  3.18146  2.89801  2.37887  2.77519  2.98518  4.58477  3.61503
          0.01201  4.82347  5.54582  0.61958  0.77255  0.48576  0.95510
    551   2.63476  5.24450  3.04476  1.53268  3.69810  3.59234  3.32797  3.90075  2.27316  3.53712  4.29303  2.96594  3.98512  2.54696  2.95818  2.68718  2.71584  3.34130  5.69514  3.44293   1054 e - - -
          2.68618  4.42225  2.77519  2.73123  3.46354  2.40513  3.72494  3.29354  2.67741  2.69355  4.24690  2.90347  2.73739  3.18146  2.89801  2.37887  2.77519  2.98518  4.58477  3.61503
          0.01201  4.82347  5.54582  0.61958  0.77255  0.48576  0.95510
    552   4.84532  5.77770  5.69017  5.61683  1.95454  5.33558  3.97952  4.42550  5.38228  3.57822  4.94307  4.87183  5.58737  5.04155  5.18451  4.74092  5.03664  4.37794  0.57960  1.87151   1055 W - - -
          2.68618  4.42225  2.77519  2.73123  3.46354  2.40513  3.72494  3.29354  2.67741  2.69355  4.24690  2.90347  2.73739  3.18146  2.89801  2.37887  2.77519  2.98518  4.58477  3.61503
          0.03411  4.82347  3.66922  0.61958  0.77255  0.48576  0.95510
    553   2.59343  5.29524  2.69143  2.38459  4.63430  3.57506  3.46754  3.68104  2.17390  3.49273  4.33760  2.89203  3.96857  2.52387  2.51218  1.74398  2.86633  3.68267  5.73129  4.32442   1056 s - - -
          2.68618  4.42225  2.77519  2.73123  3.46354  2.40513  3.72494  3.29354  2.67741  2.69355  4.24690  2.90347  2.73739  3.18146  2.89801  2.37887  2.77519  2.98518  4.58477  3.61503
          0.04600  4.80164  3.30397  0.61958  0.77255  0.47338  0.97522
    554   2.48158  5.27895  2.47643  1.91388  4.61228  2.87646  3.76201  4.09025  2.46664  3.57940  3.56564  2.99614  2.77646  2.83191  2.92830  2.18117  2.98949  3.57681  5.71902  4.31478   1057 e - - -
          2.68618  4.42225  2.77519  2.73123  3.46354  2.40513  3.72494  3.29354  2.67741  2.69355  4.24690  2.90347  2.73739  3.18146  2.89801  2.37887  2.77519  2.98518  4.58477  3.61503
          0.02157  4.78583  4.34307  0.61958  0.77255  0.56947  0.83431
    555   2.51824  3.91340  4.43177  3.67940  3.34244  3.93420  3.32662  2.08253  3.68954  2.15308  3.23888  3.72195  4.30154  3.88331  3.81610  3.01059  3.03815  1.36290  4.86046  3.67479   1058 v - - -
          2.68618  4.42225  2.77519  2.73123  3.46354  2.40513  3.72494  3.29354  2.67741  2.69355  4.24690  2.90347  2.73739  3.18146  2.89801  2.37887  2.77519  2.98518  4.58477  3.61503
          0.01784  4.77685  4.68217  0.61958  0.77255  0.58802  0.81064
    556   1.85927  5.28490  2.81792  2.24931  4.62229  3.26394  3.51058  4.10314  2.34906  3.58693  4.32803  2.70529  2.77193  2.85437  2.68981  2.39094  2.90689  3.67150  5.72215  4.31533   1059 a - - -
          2.68618  4.42225  2.77519  2.73123  3.46354  2.40513  3.72494  3.29354  2.67741  2.69355  4.24690  2.90347  2.73739  3.18146  2.89801  2.37887  2.77519  2.98518  4.58477  3.61503
          0.13740  4.77167  2.12099  0.61958  0.77255  0.59849  0.79771
    557   2.63254  4.99912  2.93213  2.20325  4.25264  2.44197  3.76559  2.69397  2.43183  3.06190  3.94010  3.00889  3.04112  2.90436  2.98790  2.73597  2.56347  3.04987  5.49107  4.14341   1060 e - - -
          2.68618  4.42225  2.77519  2.73123  3.46354  2.40513  3.72494  3.29354  2.67741  2.69355  4.24690  2.90347  2.73739  3.18146  2.89801  2.37887  2.77519  2.98518  4.58477  3.61503
          0.00967  4.64393        *  0.61958  0.77255  0.00000        *
//
HMMER3/f [3.3 | Nov 2019]
NAME  Runt
ACC   PF00853.20
DESC  Runt domain
LENG  130
ALPH  amino
RF    no
MM    no
CONS  yes
CS    no
MAP   yes
DATE  Tue Apr 21 16:52:10 2020
NSEQ  24
EFFN  0.788086
CKSUM 1551549798
GA    20.50 20.50
TC    20.80 25.00
NC    20.40 19.60
STATS LOCAL MSV       -9.7609  0.71191
STATS LOCAL VITERBI  -10.6508  0.71191
STATS LOCAL FORWARD   -4.7939  0.71191
HMM          A        C        D        E        F        G        H        I        K        L        M        N        P        Q        R        S        T        V        W        Y   
            m->m     m->i     m->d     i->m     i->i     d->m     d->d
  COMPO   2.49340  4.30250  2.99998  2.79103  3.31661  2.88416  3.78898  2.81460  2.67609  2.49556  3.67303  3.00166  3.22828  3.17581  2.76194  2.67479  2.75962  2.47876  4.89467  3.75268
          2.68618  4.42225  2.77519  2.73123  3.46354  2.40513  3.72494  3.29354  2.67741  2.69355  4.24690  2.90347  2.73739  3.18146  2.89801  2.37887  2.77519  2.98518  4.58477  3.61503
          0.15092  4.06717  2.09594  0.61958  0.77255  0.00000        *
      1   2.91741  4.34219  4.33004  3.76382  3.23139  4.10083  4.43991  1.92394  3.65521  1.41780  2.72731  4.04483  4.40381  3.88145  3.87009  3.40983  2.83507  1.83367  5.05788  3.91191      1 l - - -
          2.68618  4.42225  2.77519  2.73123  3.46354  2.40513  3.72494  3.29354  2.67741  2.69355  4.24690  2.90347  2.73739  3.18146  2.89801  2.37887  2.77519  2.98518  4.58477  3.61503
          0.02916  3.94541  4.66776  0.61958  0.77255  0.55374  0.85519
      2   2.55900  4.22881  2.97583  2.38148  3.68233  3.34060  3.13737  3.24050  2.40076  2.82238  3.58581  2.92240  3.80680  2.75618  2.67508  2.63075  2.72449  2.64936  5.16071  3.85450      2 e - - -
          2.68618  4.42225  2.77519  2.73123  3.46354  2.40513  3.72494  3.29354  2.67741  2.69355  4.24690  2.90347  2.73739  3.18146  2.89801  2.37887  2.77519  2.98518  4.58477  3.61503
          0.02821  3.97813  4.70048  0.61958  0.77255  0.57607  0.82577
      3   2.73054  5.21372  2.00269  1.78216  4.51940  3.29709  3.62821  3.99818  2.39211  3.49827  4.28635  2.76300  3.79128  2.63039  2.68612  2.58487  2.97820  3.58736  5.65371  4.22955      3 e - - -
          2.68618  4.42225  2.77519  2.73123  3.46354  2.40513  3.72494  3.29354  2.67741  2.69355  4.24690  2.90347  2.73739  3.18146  2.89801  2.37887  2.77519  2.98518  4.58477  3.61503
          0.02821  3.97813  4.70048  0.61958  0.77255  0.48380  0.95824
      4   2.29553  3.74426  3.94555  3.36842  3.15041  3.69008  4.00679  2.16709  3.26937  2.25908  2.87981  3.62751  4.06265  3.51411  3.37056  2.97449  2.57622  1.89330  4.75687  3.55809      4 v - - -
          2.68618  4.42225  2.77519  2.73123  3.46354  2.40513  3.72494  3.29354  2.67741  2.69355  4.24690  2.90347  2.73739  3.18146  2.89801  2.37887  2.77519  2.98518  4.58477  3.61503
          0.02662  4.03507  4.75742  0.61958  0.77255  0.52021  0.90238
      5   2.51332  4.21667  3.55946  2.91407  3.34150  3.56850  3.82707  2.61929  2.89437  1.89740  3.21309  3.35480  3.94520  3.11902  2.98765  2.72263  2.61032  2.48195  3.99819  3.58279      5 l - - -
          2.68618  4.42225  2.77519  2.73123  3.46354  2.40513  3.72494  3.29354  2.67741  2.69355  4.24690  2.90347  2.73739  3.18146  2.89801  2.37887  2.77519  2.98518  4.58477  3.61503
          0.02662  4.03507  4.75742  0.61958  0.77255  0.52021  0.90238
      6   2.24527  3.72804  3.15593  2.59501  3.71411  3.35266  3.49957  3.09785  2.56253  2.76480  3.31953  2.98434  3.84567  2.67309  2.75108  2.54142  2.70625  2.76817  5.07775  3.79736      6 a - - -
          2.68618  4.42225  2.77519  2.73123  3.46354  2.40513  3.72494  3.29354  2.67741  2.69355  4.24690  2.90347  2.73739  3.18146  2.89801  2.37887  2.77519  2.98518  4.58477  3.61503
          0.02662  4.03507  4.75742  0.61958  0.77255  0.46481  0.98954
      7   2.54271  5.03635  2.30789  1.99604  4.33730  3.36363  3.33675  3.44568  2.36045  3.32222  4.09327  2.69942  3.78076  2.65498  2.78637  2.59914  2.70250  3.40392  5.49353  4.10265      7 e - - -
          2.68618  4.42225  2.77519  2.73123  3.46354  2.40513  3.72494  3.29354  2.67741  2.69355  4.24690  2.90347  2.73739  3.18146  2.89801  2.37887  2.77519  2.98518  4.58477  3.61503
          0.02577  4.06717  4.78952  0.61958  0.77255  0.48576  0.95510
      8   2.62072  4.55358  3.19272  2.65314  3.38088  3.49774  2.19709  3.12452  2.60710  2.78112  3.65557  2.99692  3.61004  2.95791  3.00957  2.73617  2.77522  2.77094  4.93582  3.01336      8 h - - -
          2.68619  4.42226  2.77520  2.73124  3.46355  2.40510  3.72495  3.29355  2.67741  2.69356  4.24690  2.90347  2.73740  3.18135  2.89801  2.37887  2.77520  2.98519  4.58478  3.61504
          0.09246  2.71735  3.80471  0.44951  1.01594  0.48576  0.95510
      9   2.50492  4.84495  2.88142  2.40778  4.13656  2.84197  2.95893  3.56021  2.35132  3.14644  3.95811  2.92726  2.60382  2.65703  2.85692  2.64043  2.75573  3.21917  5.36995  4.03054     10 k - - -
          2.68618  4.42225  2.77519  2.73123  3.46354  2.40513  3.72494  3.29354  2.67741  2.69355  4.24690  2.90347  2.73739  3.18146  2.89801  2.37887  2.77519  2.98518  4.58477  3.61503
          0.02614  4.05312  4.77547  0.61958  0.77255  0.47628  0.97046
     10   2.64119  5.00138  2.73638  2.28757  4.29686  2.32654  3.33457  3.74176  2.24343  3.27976  4.06462  2.87810  3.64842  2.58082  2.57796  2.62735  2.77199  3.36704  5.45976  4.09100     11 k - - -
          2.68618  4.42225  2.77519  2.73123  3.46354  2.40513  3.72494  3.29354  2.67741  2.69355  4.24690  2.90347  2.73739  3.18146  2.89801  2.37887  2.77519  2.98518  4.58477  3.61503
          0.02577  4.06717  4.78952  0.61958  0.77255  0.48576  0.95510
     11   2.70827  5.18779  2.25478  1.72013  4.50222  2.92201  3.63479  3.98163  2.44768  3.48307  4.25881  2.69679  3.36867  2.75766  2.68230  2.65741  2.95389  3.56635  5.63898  4.21729     12 e - - -
          2.68618  4.42225  2.77519  2.73123  3.46354  2.40513  3.72494  3.29354  2.67741  2.69355  4.24690  2.90347  2.73739  3.18146  2.89801  2.37887  2.77519  2.98518  4.58477  3.61503
          0.02577  4.06717  4.78952  0.61958  0.77255  0.48576  0.95510
     12   2.93646  4.53885  4.54173  3.98918  3.19405  4.28902  4.64926  2.17528  3.83437  0.98915  2.71757  4.26892  4.57113  4.05448  4.02294  3.62531  3.36413  2.07369  5.16316  4.05051     13 l - - -
          2.68618  4.42225  2.77519  2.73123  3.46354  2.40513  3.72494  3.29354  2.67741  2.69355  4.24690  2.90347  2.73739  3.18146  2.89801  2.37887  2.77519  2.98518  4.58477  3.61503
          0.02577  4.06717  4.78952  0.61958  0.77255  0.48576  0.95510
     13   2.70981  4.34008  4.57175  4.01928  3.44663  4.25532  4.66713  1.70340  3.91584  1.89333  2.99576  4.25628  4.56180  4.14842  4.11440  3.58493  3.22258  1.24594  5.25746  4.08043     14 v - - -
          2.68618  4.42225  2.77519  2.73123  3.46354  2.40513  3.72494  3.29354  2.67741  2.69355  4.24690  2.90347  2.73739  3.18146  2.89801  2.37887  2.77519  2.98518  4.58477  3.61503
          0.02577  4.06717  4.78952  0.61958  0.77255  0.48576  0.95510
     14   2.52991  4.94193  3.01173  2.44664  4.24842  3.44488  3.60148  3.66750  2.09991  3.21505  4.01698  2.95743  3.10263  2.43773  2.10889  2.67375  2.82082  3.17012  5.39548  4.07132     15 k - - -
          2.68618  4.42225  2.77519  2.73123  3.46354  2.40513  3.72494  3.29354  2.67741  2.69355  4.24690  2.90347  2.73739  3.18146  2.89801  2.37887  2.77519  2.98518  4.58477  3.61503
          0.02577  4.06717  4.78952  0.61958  0.77255  0.48576  0.95510
     15   2.34061  4.22574  3.56652  3.17665  4.02619  3.11657  4.16337  3.23321  3.12021  3.06949  3.97214  3.37631  3.80061  3.45410  3.42568  2.20692  1.31432  2.60267  5.44143  4.21334     16 t - - -
          2.68618  4.42225  2.77519  2.73123  3.46354  2.40513  3.72494  3.29354  2.67741  2.69355  4.24690  2.90347  2.73739  3.18146  2.89801  2.37887  2.77519  2.98518  4.58477  3.61503
          0.02577  4.06717  4.78952  0.61958  0.77255  0.48576  0.95510
     16   2.58430  4.41332  2.57800  2.38250  4.04421  2.39337  3.62488  3.46387  2.42296  3.06471  3.87697  2.94127  3.80231  2.77525  2.73010  2.44470  2.82114  3.13541  4.60528  3.96804     17 e - - -
          2.68618  4.42225  2.77519  2.73123  3.46354  2.40513  3.72494  3.29354  2.67741  2.69355  4.24690  2.90347  2.73739  3.18146  2.89801  2.37887  2.77519  2.98518  4.58477  3.61503
          0.02577  4.06717  4.78952  0.61958  0.77255  0.48576  0.95510
     17   2.38444  3.93377  3.37744  2.93754  4.00151  3.15887  3.98811  3.41507  2.88351  2.92524  3.97359  2.88213  3.78841  3.23758  3.23558  1.30376  2.78253  3.02421  5.36895  4.09205     18 s - - -
          2.68620  4.42227  2.77521  2.73125  3.46339  2.40515  3.72496  3.29356  2.67743  2.69349  4.24692  2.90349  2.73733  3.18148  2.89803  2.37889  2.77513  2.98520  4.58479  3.61505
          0.06004  2.99665  4.78952  0.87791  0.53726  0.48576  0.95510
     18   3.03049  4.75083  3.65941  3.52963  4.50116  3.42753  4.58756  4.10114  3.60448  3.70499  4.76591  3.81476  0.53390  3.98723  3.82437  3.20499  3.48817  3.72351  5.63002  4.62580     23 P - - -
          2.68618  4.42225  2.77519  2.73123  3.46354  2.40513  3.72494  3.29354  2.67741  2.69355  4.24690  2.90347  2.73739  3.18146  2.89801  2.37887  2.77519  2.98518  4.58477  3.61503
          0.02577  4.06717  4.78952  0.61958  0.77255  0.48576  0.95510
     19   2.50433  4.79422  2.86424  2.42124  4.03006  3.40230  3.28417  3.45970  2.43954  3.00531  3.88094  2.40311  3.81065  2.78880  2.89867  2.17626  2.77530  3.13615  5.30017  3.39862     24 s - - -
          2.68618  4.42225  2.77519  2.73123  3.46354  2.40513  3.72494  3.29354  2.67741  2.69355  4.24690  2.90347  2.73739  3.18146  2.89801  2.37887  2.77519  2.98518  4.58477  3.61503
          0.02577  4.06717  4.78952  0.61958  0.77255  0.48576  0.95510
     20   2.54078  4.14660  4.26676  3.68215  2.28234  3.85592  4.14823  2.18483  3.55259  1.77301  2.99083  3.86489  4.19773  3.74330  3.70276  3.15386  2.94667  1.98868  4.73165  3.20007     25 l - - -
          2.68618  4.42225  2.77519  2.73123  3.46354  2.40513  3.72494  3.29354  2.67741  2.69355  4.24690  2.90347  2.73739  3.18146  2.89801  2.37887  2.77519  2.98518  4.58477  3.61503
          0.02577  4.06717  4.78952  0.61958  0.77255  0.48576  0.95510
     21   2.65757  4.28395  4.38879  3.81094  2.89015  4.04274  4.36415  2.00492  3.69657  1.37031  2.76108  4.03475  4.35485  3.88474  3.86504  3.34739  2.94536  2.04545  4.93527  3.78728     26 l - - -
          2.68618  4.42225  2.77519  2.73123  3.46354  2.40513  3.72494  3.29354  2.67741  2.69355  4.24690  2.90347  2.73739  3.18146  2.89801  2.37887  2.77519  2.98518  4.58477  3.61503
          0.02577  4.06717  4.78952  0.61958  0.77255  0.48576  0.95510
     22   2.46355  1.71982  3.75714  3.26023  3.51992  3.35037  3.46481  2.84420  3.09631  2.62430  3.55583  3.47911  3.91282  3.44166  3.35345  2.71987  2.57551  2.47950  5.00215  3.75745     27 c - - -
          2.68618  4.42225  2.77519  2.73123  3.46354  2.40513  3.72494  3.29354  2.67741  2.69355  4.24690  2.90347  2.73739  3.18146  2.89801  2.37887  2.77519  2.98518  4.58477  3.61503
          0.02577  4.06717  4.78952  0.61958  0.77255  0.48576  0.95510
     23   2.47653  4.46669  3.18205  2.70759  3.95458  3.27579  3.82715  3.34247  2.69294  2.67868  3.85623  2.96423  3.32027  3.04025  3.09258  1.70832  2.40965  3.00187  5.29332  4.01521     28 s - - -
          2.68618  4.42225  2.77519  2.73123  3.46354  2.40513  3.72494  3.29354  2.67741  2.69355  4.24690  2.90347  2.73739  3.18146  2.89801  2.37887  2.77519  2.98518  4.58477  3.61503
          0.02577  4.06717  4.78952  0.61958  0.77255  0.48576  0.95510
     24   2.29276  4.38111  3.32349  2.64318  3.56594  3.49254  3.77397  2.89997  2.72939  2.44703  3.39175  3.20170  3.49366  3.05206  3.11261  2.40229  2.73959  2.22133  4.98320  3.73182     29 v - - -
          2.68618  4.42225  2.77519  2.73123  3.46354  2.40513  3.72494  3.29354  2.67741  2.69355  4.24690  2.90347  2.73739  3.18146  2.89801  2.37887  2.77519  2.98518  4.58477  3.61503
          0.02577  4.06717  4.78952  0.61958  0.77255  0.48576  0.95510
     25   3.23107  4.58288  4.77208  4.23425  3.22562  4.47555  4.85760  1.97241  4.08109  0.99344  3.03780  4.49391  4.72333  4.27360  4.24473  3.83563  3.47371  1.75962  5.26501  4.13721     30 l - - -
          2.68618  4.42225  2.77519  2.73123  3.46354  2.40513  3.72494  3.29354  2.67741  2.69355  4.24690  2.90347  2.73739  3.18146  2.89801  2.37887  2.77519  2.98518  4.58477  3.61503
          0.02577  4.06717  4.78952  0.61958  0.77255  0.48576  0.95510
     26   2.38672  4.35807  3.15799  2.95830  4.37579  2.64465  4.16660  3.83514  3.10361  3.50059  4.34388  3.24135  1.24850  3.42120  3.43919  2.38648  2.85276  3.31269  5.68633  4.43734     31 p - - -
          2.68618  4.42225  2.77519  2.73123  3.46354  2.40513  3.72494  3.29354  2.67741  2.69355  4.24690  2.90347  2.73739  3.18146  2.89801  2.37887  2.77519  2.98518  4.58477  3.61503
          0.02577  4.06717  4.78952  0.61958  0.77255  0.48576  0.95510
     27   2.60734  4.93370  2.86814  2.22736  4.21757  3.14509  3.59732  3.65737  2.25471  3.03178  4.00165  2.70701  3.53593  2.54446  2.83155  2.24962  2.60068  3.29316  5.41157  4.04716     32 e - - -
          2.68612  4.42228  2.77522  2.73126  3.46357  2.40502  3.72497  3.29357  2.67735  2.69358  4.24693  2.90350  2.73743  3.18149  2.89804  2.37883  2.77522  2.98521  4.58480  3.61506
          0.06587  2.89255  4.78952  1.01426  0.45047  0.48576  0.95510
     28   2.85162  4.59928  3.54283  3.05457  2.49022  3.70629  1.66249  3.07052  2.94442  2.63904  3.68145  3.41244  4.11446  3.29108  3.26741  3.00439  3.10103  2.63147  4.40211  2.81453     38 h - - -
          2.68618  4.42225  2.77519  2.73123  3.46354  2.40513  3.72494  3.29354  2.67741  2.69355  4.24690  2.90347  2.73739  3.18146  2.89801  2.37887  2.77519  2.98518  4.58477  3.61503
          0.02577  4.06717  4.78952  0.61958  0.77255  0.48576  0.95510
     29   3.34480  4.69771  4.50891  4.06870  1.96905  4.25042  3.68490  2.96165  3.87893  2.10863  3.56691  4.03670  4.56769  3.99434  3.98886  3.59325  3.57232  2.92122  1.41181  2.22231     39 w - - -
          2.68618  4.42225  2.77519  2.73123  3.46354  2.40513  3.72494  3.29354  2.67741  2.69355  4.24690  2.90347  2.73739  3.18146  2.89801  2.37887  2.77519  2.98518  4.58477  3.61503
          0.02577  4.06717  4.78952  0.61958  0.77255  0.48576  0.95510
     30   3.13164  5.18959  3.57410  2.89888  4.65178  3.72200  3.66306  3.99958  1.67698  3.44274  4.33049  3.27856  4.09645  2.80412  1.13882  3.13588  3.29616  3.69228  5.47543  4.32695     40 r - - -
          2.68618  4.42225  2.77519  2.73123  3.46354  2.40513  3.72494  3.29354  2.67741  2.69355  4.24690  2.90347  2.73739  3.18146  2.89801  2.37887  2.77519  2.98518  4.58477  3.61503
          0.02577  4.06717  4.78952  0.61958  0.77255  0.48576  0.95510
     31   2.40182  2.62278  3.71080  3.19801  3.33950  3.28040  4.04452  2.90802  3.12731  2.69052  3.59466  3.42809  3.86119  3.41236  3.42497  1.69519  2.54003  2.54577  5.07620  3.85691     41 s - - -
          2.68618  4.42225  2.77519  2.73123  3.46354  2.40513  3.72494  3.29354  2.67741  2.69355  4.24690  2.90347  2.73739  3.18146  2.89801  2.37887  2.77519  2.98518  4.58477  3.61503
          0.02577  4.06717  4.78952  0.61958  0.77255  0.48576  0.95510
     32   2.54130  4.92685  2.79712  2.44466  4.32924  3.36431  3.70413  3.75654  2.32932  3.32282  4.14753  1.65854  3.85560  2.85836  2.58852  2.61504  2.97604  3.39101  5.50799  4.17849     42 n - - -
          2.68618  4.42225  2.77519  2.73123  3.46354  2.40513  3.72494  3.29354  2.67741  2.69355  4.24690  2.90347  2.73739  3.18146  2.89801  2.37887  2.77519  2.98518  4.58477  3.61503
          0.06587  4.06717  3.06562  0.61958  0.77255  0.48576  0.95510
     33   2.88867  5.07253  3.06026  2.59255  4.39898  3.52207  3.22358  3.85657  1.25255  3.35765  4.20781  3.06094  3.58445  2.79407  2.38291  2.88705  3.10223  3.51995  5.44336  4.16929     43 k - - -
          2.68618  4.42225  2.77519  2.73123  3.46354  2.40513  3.72494  3.29354  2.67741  2.69355  4.24690  2.90347  2.73739  3.18146  2.89801  2.37887  2.77519  2.98518  4.58477  3.61503
          0.02681  4.02811  4.75046  0.61958  0.77255  0.52739  0.89195
     34   2.52205  4.43365  3.21627  2.71500  3.17437  3.37358  3.78100  3.10633  2.69011  2.79000  3.66657  3.14361  3.84448  2.83833  3.08109  1.99078  2.20504  2.82706  5.10155  3.81903     44 s - - -
          2.68618  4.42225  2.77519  2.73123  3.46354  2.40513  3.72494  3.29354  2.67741  2.69355  4.24690  2.90347  2.73739  3.18146  2.89801  2.37887  2.77519  2.98518  4.58477  3.61503
          0.02681  4.02811  4.75046  0.61958  0.77255  0.52739  0.89195
     35   2.82730  4.34598  3.99505  3.43768  2.83863  3.84937  3.90309  2.63568  3.23040  1.31275  3.23273  3.69401  4.19519  3.29829  3.44948  3.14339  3.05431  2.54379  3.72475  2.88282     45 l - - -
          2.68618  4.42225  2.77519  2.73123  3.46354  2.40513  3.72494  3.29354  2.67741  2.69355  4.24690  2.90347  2.73739  3.18146  2.89801  2.37887  2.77519  2.98518  4.58477  3.61503
          0.02681  4.02811  4.75046  0.61958  0.77255  0.46059  0.99672
     36   2.68210  4.79310  2.96787  2.37612  4.06680  3.43304  3.68527  3.27180  2.40480  3.07552  3.92461  3.01216  1.94723  2.77744  2.62938  2.73125  2.92471  3.15837  5.32255  4.01997     46 p - - -
          2.68618  4.42225  2.77519  2.73123  3.46354  2.40513  3.72494  3.29354  2.67741  2.69355  4.24690  2.90347  2.73739  3.18146  2.89801  2.37887  2.77519  2.98518  4.58477  3.61503
          0.06587  4.06717  3.06562  0.61958  0.77255  0.48576  0.95510
     37   2.54920  3.45660  3.83928  3.26107  3.00755  3.24726  3.92041  2.25541  3.16605  2.20220  3.20171  3.53460  3.99499  3.41603  3.22133  2.72530  2.63589  2.06156  4.70021  3.49889     47 v - - -
          2.68618  4.42225  2.77519  2.73123  3.46354  2.40513  3.72494  3.29354  2.67741  2.69355  4.24690  2.90347  2.73739  3.18146  2.89801  2.37887  2.77519  2.98518  4.58477  3.61503
          0.02681  4.02811  4.75046  0.61958  0.77255  0.52739  0.89195
     38   1.98882  4.88500  2.78067  2.15697  4.18354  3.24591  3.64630  3.60815  2.33164  3.19118  4.00536  2.89907  3.01234  2.68791  2.88651  2.65327  2.88796  3.26257  5.41236  4.06495     48 a - - -
          2.68618  4.42225  2.77519  2.73123  3.46354  2.40513  3.72494  3.29354  2.67741  2.69355  4.24690  2.90347  2.73739  3.18146  2.89801  2.37887  2.77519  2.98518  4.58477  3.61503
          0.02681  4.02811  4.75046  0.61958  0.77255  0.52739  0.89195
     39   3.46238  4.81931  4.45228  4.19859  0.78770  4.11107  3.95515  2.96946  4.10230  2.30470  3.67804  4.19758  4.56788  4.22793  4.18346  3.72276  3.76446  2.97120  4.16231  2.51155     49 f - - -
          2.68619  4.42226  2.77520  2.73111  3.46355  2.40513  3.72495  3.29355  2.67741  2.69356  4.24690  2.90347  2.73740  3.18147  2.89801  2.37887  2.77520  2.98519  4.58478  3.61504
          0.08520  2.61697  4.75046  0.43929  1.03422  0.46059  0.99672
     40   2.85012  5.05065  3.18471  2.61916  4.46659  3.13774  3.63556  3.84768  1.36825  3.34975  4.18100  3.08085  3.94239  2.76947  2.09252  2.85423  2.88500  3.50083  5.46489  4.21604     51 k - - -
          2.68618  4.42225  2.77519  2.73123  3.46354  2.40513  3.72494  3.29354  2.67741  2.69355  4.24690  2.90347  2.73739  3.18146  2.89801  2.37887  2.77519  2.98518  4.58477  3.61503
          0.02577  4.06717  4.78952  0.61958  0.77255  0.48576  0.95510
     41   2.96439  4.45791  4.39147  4.06474  3.69989  3.92144  4.83522  2.06118  3.93558  2.35565  3.63934  4.22220  4.47411  4.28322  4.12874  3.44050  3.32309  0.81055  5.51588  4.25786     52 v - - -
          2.68618  4.42225  2.77519  2.73123  3.46354  2.40513  3.72494  3.29354  2.67741  2.69355  4.24690  2.90347  2.73739  3.18146  2.89801  2.37887  2.77519  2.98518  4.58477  3.61503
          0.02577  4.06717  4.78952  0.61958  0.77255  0.48576  0.95510
     42   3.07000  4.43664  4.69773  4.22911  3.60967  4.32199  4.96877  1.68034  4.09619  2.14932  3.44575  4.43976  4.70178  4.39630  4.30652  3.72653  3.35788  0.92506  5.54761  4.31145     53 v - - -
          2.68618  4.42225  2.77519  2.73123  3.46354  2.40513  3.72494  3.29354  2.67741  2.69355  4.24690  2.90347  2.73739  3.18146  2.89801  2.37887  2.77519  2.98518  4.58477  3.61503
          0.02577  4.06717  4.78952  0.61958  0.77255  0.48576  0.95510
     43   1.52691  4.25193  3.58978  3.09612  3.74137  3.30567  4.04229  2.58007  3.03964  2.75458  3.68197  3.38350  3.88090  3.35237  3.37052  2.24341  2.80330  2.40494  5.19824  3.96813     54 a - - -
          2.68618  4.42225  2.77519  2.73123  3.46354  2.40513  3.72494  3.29354  2.67741  2.69355  4.24690  2.90347  2.73739  3.18146  2.89801  2.37887  2.77519  2.98518  4.58477  3.61503
          0.02577  4.06717  4.78952  0.61958  0.77255  0.48576  0.95510
     44   3.38027  4.78724  4.50136  4.14631  3.22084  4.22736  4.74134  2.43979  3.91221  0.66784  3.19049  4.40287  4.63193  4.23356  4.05469  3.82738  3.66716  2.52689  5.16634  3.93320     55 L - - -
          2.68618  4.42225  2.77519  2.73123  3.46354  2.40513  3.72494  3.29354  2.67741  2.69355  4.24690  2.90347  2.73739  3.18146  2.89801  2.37887  2.77519  2.98518  4.58477  3.61503
          0.02577  4.06717  4.78952  0.61958  0.77255  0.48576  0.95510
     45   2.50289  4.69967  2.41388  2.48407  4.13314  1.97094  3.74351  3.29344  2.59665  3.16639  3.99242  2.97515  3.80443  2.91432  3.05500  2.49403  2.85736  3.01642  5.41671  4.08614     56 g - - -
          2.68618  4.42225  2.77520  2.73123  3.46354  2.40513  3.72495  3.29354  2.67741  2.69355  4.24690  2.90340  2.73740  3.18147  2.89801  2.37887  2.77520  2.98519  4.58477  3.61503
          0.05082  3.18856  4.78952  0.52193  0.89987  0.48576  0.95510
     46   2.84095  5.38135  1.77889  1.57168  4.68113  3.28973  3.70981  4.17946  2.45129  3.67087  4.47403  2.74869  3.23764  2.85084  3.15778  2.75564  3.10363  3.75425  5.82671  4.36265     58 e - - -
          2.68618  4.42225  2.77519  2.73123  3.46354  2.40513  3.72494  3.29354  2.67741  2.69355  4.24690  2.90347  2.73739  3.18146  2.89801  2.37887  2.77519  2.98518  4.58477  3.61503
          0.02577  4.06717  4.78952  0.61958  0.77255  0.48576  0.95510
     47   3.02077  4.39521  4.64304  4.15275  3.63897  4.27696  4.90188  1.63659  4.03243  2.20373  3.45947  4.37156  4.65418  4.32685  4.25125  3.66152  3.13279  0.97951  5.52910  4.31417     59 v - - -
          2.68618  4.42225  2.77519  2.73123  3.46354  2.40513  3.72494  3.29354  2.67741  2.69355  4.24690  2.90347  2.73739  3.18146  2.89801  2.37887  2.77519  2.98518  4.58477  3.61503
          0.02577  4.06717  4.78952  0.61958  0.77255  0.48576  0.95510
     48   2.46996  4.71607  3.00497  2.53207  4.11256  3.15013  3.70730  3.51813  2.19491  3.12749  3.95453  3.01253  2.10444  2.87393  2.78127  2.59003  2.86812  3.07192  5.36308  4.05751     60 p - - -
          2.68618  4.42225  2.77519  2.73123  3.46354  2.40513  3.72494  3.29354  2.67741  2.69355  4.24690  2.90347  2.73739  3.18146  2.89801  2.37887  2.77519  2.98518  4.58477  3.61503
          0.02577  4.06717  4.78952  0.61958  0.77255  0.48576  0.95510
     49   3.21042  5.35513  0.67440  2.47763  4.76104  3.36868  4.11836  4.39602  3.24174  3.97123  4.95776  3.04222  4.03559  3.36074  3.78124  3.15365  3.55458  4.01580  5.89057  4.60716     61 D - - -
          2.68618  4.42225  2.77519  2.73123  3.46354  2.40513  3.72494  3.29354  2.67741  2.69355  4.24690  2.90347  2.73739  3.18146  2.89801  2.37887  2.77519  2.98518  4.58477  3.61503
          0.02577  4.06717  4.78952  0.61958  0.77255  0.48576  0.95510
     50   2.92516  4.67695  3.63847  3.56474  4.69525  0.48326  4.66911  4.34617  3.77225  3.97454  4.95485  3.80337  4.07407  4.08131  3.98306  3.10333  3.42156  3.83688  5.73487  4.80515     62 G - - -
          2.68618  4.42225  2.77519  2.73123  3.46354  2.40513  3.72494  3.29354  2.67741  2.69355  4.24690  2.90347  2.73739  3.18146  2.89801  2.37887  2.77519  2.98518  4.58477  3.61503
          0.02577  4.06717  4.78952  0.61958  0.77255  0.48576  0.95510
     51   2.17410  4.22646  3.66825  3.29611  4.02231  3.15569  4.26135  3.00578  3.22433  2.96596  3.94508  3.46148  3.84911  3.56210  3.51035  2.58860  1.23908  2.51703  5.49597  4.27981     63 t - - -
          2.68618  4.42225  2.77519  2.73123  3.46354  2.40513  3.72494  3.29354  2.67741  2.69355  4.24690  2.90347  2.73739  3.18146  2.89801  2.37887  2.77519  2.98518  4.58477  3.61503
          0.02577  4.06717  4.78952  0.61958  0.77255  0.48576  0.95510
     52   2.47891  4.22076  3.58042  3.00710  3.34427  3.58384  3.84543  2.62381  2.84253  2.21772  2.89862  3.37439  3.95970  3.05201  2.97957  2.84038  2.74492  2.02724  4.81291  3.46983     64 v - - -
          2.68618  4.42225  2.77519  2.73123  3.46354  2.40513  3.72494  3.29354  2.67741  2.69355  4.24690  2.90347  2.73739  3.18146  2.89801  2.37887  2.77519  2.98518  4.58477  3.61503
          0.02577  4.06717  4.78952  0.61958  0.77255  0.48576  0.95510
     53   2.96439  4.45791  4.39147  4.06474  3.69989  3.92144  4.83522  2.06118  3.93558  2.35565  3.63934  4.22220  4.47411  4.28322  4.12874  3.44050  3.32309  0.81055  5.51588  4.25786     65 v - - -
          2.68618  4.42225  2.77519  2.73123  3.46354  2.40513  3.72494  3.29354  2.67741  2.69355  4.24690  2.90347  2.73739  3.18146  2.89801  2.37887  2.77519  2.98518  4.58477  3.61503
          0.02577  4.06717  4.78952  0.61958  0.77255  0.48576  0.95510
     54   2.46579  4.32891  3.40480  2.95095  3.81665  3.28768  3.96319  3.07241  2.88144  2.85290  3.75710  3.28550  3.85726  3.07156  3.21946  2.48484  1.56155  2.37851  5.23000  3.98601     66 t - - -
          2.68618  4.42225  2.77519  2.73123  3.46354  2.40513  3.72494  3.29354  2.67741  2.69355  4.24690  2.90347  2.73739  3.18146  2.89801  2.37887  2.77519  2.98518  4.58477  3.61503
          0.02577  4.06717  4.78952  0.61958  0.77255  0.48576  0.95510
     55   3.14866  4.44542  4.87321  4.34691  3.50224  4.52687  5.00988  1.50535  4.23758  1.75270  3.30339  4.57277  4.79052  4.46309  4.41829  3.89406  3.39800  1.14904  5.47573  4.30130     67 v - - -
          2.68618  4.42225  2.77519  2.73123  3.46354  2.40513  3.72494  3.29354  2.67741  2.69355  4.24690  2.90347  2.73739  3.18146  2.89801  2.37887  2.77519  2.98518  4.58477  3.61503
          0.02577  4.06717  4.78952  0.61958  0.77255  0.48576  0.95510
     56   2.57401  4.66365  3.14068  2.57373  3.88277  3.47580  3.66493  3.26938  2.25585  2.90635  2.57724  3.05669  3.86361  2.69212  2.48532  2.46303  2.75486  2.98646  5.18189  3.89831     68 k - - -
          2.68618  4.42225  2.77519  2.73123  3.46354  2.40513  3.72494  3.29354  2.67741  2.69355  4.24690  2.90347  2.73739  3.18146  2.89801  2.37887  2.77519  2.98518  4.58477  3.61503
          0.02577  4.06717  4.78952  0.61958  0.77255  0.48576  0.95510
     57   0.89016  3.63863  3.94839  3.61630  4.14542  3.04126  4.45755  3.22056  3.51582  3.15639  4.11786  3.57973  3.80308  3.81272  3.73728  2.51209  2.78441  2.83768  5.60339  4.41981     69 a - - -
          2.68618  4.42225  2.77519  2.73123  3.46354  2.40513  3.72494  3.29354  2.67741  2.69355  4.24690  2.90347  2.73739  3.18146  2.89801  2.37887  2.77519  2.98518  4.58477  3.61503
          0.02577  4.06717  4.78952  0.61958  0.77255  0.48576  0.95510
     58   2.15758  4.31510  3.33098  3.20117  4.48206  0.93943  4.37446  3.88841  3.38948  3.61986  4.50050  3.38839  3.80114  3.67579  3.67449  2.56255  2.89556  3.34033  5.78560  4.60182     70 g - - -
          2.68618  4.42225  2.77519  2.73123  3.46354  2.40513  3.72494  3.29354  2.67741  2.69355  4.24690  2.90347  2.73739  3.18146  2.89801  2.37887  2.77519  2.98518  4.58477  3.61503
          0.02577  4.06717  4.78952  0.61958  0.77255  0.48576  0.95510
     59   2.89701  4.89253  2.83506  2.74246  4.28796  3.32439  4.09597  4.04504  3.01868  3.67082  4.62820  0.85446  3.98770  3.37265  3.37690  2.95901  3.28750  3.64725  5.57168  4.22509     71 n - - -
          2.68618  4.42225  2.77519  2.73123  3.46354  2.40513  3.72494  3.29354  2.67741  2.69355  4.24690  2.90347  2.73739  3.18146  2.89801  2.37887  2.77519  2.98518  4.58477  3.61503
          0.02577  4.06717  4.78952  0.61958  0.77255  0.48576  0.95510
     60   3.03839  5.61322  1.10333  1.78130  4.89902  3.25273  3.83894  4.42763  2.89980  3.93387  4.80999  2.72074  3.89755  3.01508  3.51511  2.91001  3.33756  4.00030  6.07909  4.56415     72 d - - -
          2.68618  4.42225  2.77519  2.73123  3.46354  2.40513  3.72494  3.29354  2.67741  2.69355  4.24690  2.90347  2.73739  3.18146  2.89801  2.37887  2.77519  2.98518  4.58477  3.61503
          0.02577  4.06717  4.78952  0.61958  0.77255  0.48576  0.95510
     61   2.94100  5.42510  2.18563  1.12345  4.72705  3.27575  3.78755  4.23134  2.73917  3.75440  4.60415  2.54079  3.87987  2.95418  3.27647  2.84867  3.22619  3.82271  5.90911  4.44012     73 e - - -
          2.68618  4.42225  2.77519  2.73123  3.46354  2.40513  3.72494  3.29354  2.67741  2.69355  4.24690  2.90347  2.73739  3.18146  2.89801  2.37887  2.77519  2.98518  4.58477  3.61503
          0.02577  4.06717  4.78952  0.61958  0.77255  0.48576  0.95510
     62   2.80625  4.94334  2.80537  2.55400  4.31294  3.36320  3.80945  3.88588  2.49745  3.45038  4.32267  1.29957  3.91899  2.99890  2.51168  2.83195  3.10897  3.51297  5.52322  4.17640     74 n - - -
          2.68618  4.42225  2.77519  2.73123  3.46354  2.40513  3.72494  3.29354  2.67741  2.69355  4.24690  2.90347  2.73739  3.18146  2.89801  2.37887  2.77519  2.98518  4.58477  3.61503
          0.02577  4.06717  4.78952  0.61958  0.77255  0.48576  0.95510
     63   2.57372  3.50386  3.59684  2.86733  3.08184  3.58110  3.84466  2.68976  2.96393  2.41669  3.32678  3.38807  3.19101  3.25176  3.27488  2.84303  2.80924  2.40204  4.76953  2.29554     75 y - - -
          2.68618  4.42225  2.77519  2.73123  3.46354  2.40513  3.72494  3.29354  2.67741  2.69355  4.24690  2.90347  2.73739  3.18146  2.89801  2.37887  2.77519  2.98518  4.58477  3.61503
          0.02577  4.06717  4.78952  0.61958  0.77255  0.48576  0.95510
     64   2.47698  2.59325  3.50809  2.98583  3.35167  3.36437  3.91102  2.94593  2.72179  2.68103  3.57429  3.31943  3.87667  3.23518  3.24211  1.82206  2.79131  2.67836  5.02895  3.78427     76 s - - -
          2.68618  4.42225  2.77519  2.73123  3.46354  2.40513  3.72494  3.29354  2.67741  2.69355  4.24690  2.90347  2.73739  3.18146  2.89801  2.37887  2.77519  2.98518  4.58477  3.61503
          0.02577  4.06717  4.78952  0.61958  0.77255  0.48576  0.95510
     65   0.99684  3.64558  3.81479  3.45488  4.21014  2.65044  4.35071  3.53978  3.39974  3.30779  4.15311  3.45882  3.72074  3.67469  3.65672  2.29744  2.69984  3.04007  5.60007  4.42090     77 a - - -
          2.68618  4.42225  2.77519  2.73123  3.46354  2.40513  3.72494  3.29354  2.67741  2.69355  4.24690  2.90347  2.73739  3.18146  2.89801  2.37887  2.77519  2.98518  4.58477  3.61503
          0.02577  4.06717  4.78952  0.61958  0.77255  0.48576  0.95510
     66   2.98685  5.45863  2.07769  1.04827  4.76358  3.28329  3.82531  4.26320  2.80945  3.79829  4.66654  2.77401  3.89901  2.99828  3.36249  2.88941  3.27693  3.86049  5.93962  4.48177     78 e - - -
          2.68618  4.42225  2.77519  2.73123  3.46354  2.40513  3.72494  3.29354  2.67741  2.69355  4.24690  2.90347  2.73739  3.18146  2.89801  2.37887  2.77519  2.98518  4.58477  3.61503
          0.02577  4.06717  4.78952  0.61958  0.77255  0.48576  0.95510
     67   3.35749  4.73006  4.75178  4.22632  3.08650  4.51564  4.81255  2.23502  3.99527  0.78790  2.62159  4.50859  4.74017  4.21408  4.14374  3.89520  3.59275  2.36604  5.16948  4.03407     79 l - - -
          2.68618  4.42225  2.77519  2.73123  3.46354  2.40513  3.72494  3.29354  2.67741  2.69355  4.24690  2.90347  2.73739  3.18146  2.89801  2.37887  2.77519  2.98518  4.58477  3.61503
          0.02577  4.06717  4.78952  0.61958  0.77255  0.48576  0.95510
     68   3.12880  5.17303  3.56831  2.90742  4.62808  3.71568  3.67371  3.98402  1.74142  3.43517  4.32783  3.28531  4.09774  2.81808  1.10218  3.13808  3.29870  3.67898  5.47124  4.32063     80 r - - -
          2.68618  4.42225  2.77519  2.73123  3.46354  2.40513  3.72494  3.29354  2.67741  2.69355  4.24690  2.90347  2.73739  3.18146  2.89801  2.37887  2.77519  2.98518  4.58477  3.61503
          0.02577  4.06717  4.78952  0.61958  0.77255  0.48576  0.95510
     69   2.89701  4.89253  2.83506  2.74246  4.28796  3.32439  4.09597  4.04504  3.01868  3.67082  4.62820  0.85446  3.98770  3.37265  3.37690  2.95901  3.28750  3.64725  5.57168  4.22509     81 n - - -
          2.68618  4.42225  2.77519  2.73123  3.46354  2.40513  3.72494  3.29354  2.67741  2.69355  4.24690  2.90347  2.73739  3.18146  2.89801  2.37887  2.77519  2.98518  4.58477  3.61503
          0.02577  4.06717  4.78952  0.61958  0.77255  0.48576  0.95510
     70   1.96576  2.98552  3.44172  2.89236  3.46331  3.49235  3.63796  2.84047  2.83722  2.55225  3.44288  3.08482  3.63033  3.15002  3.18527  2.76172  2.79882  2.60426  4.90569  3.09741     82 a - - -
          2.68618  4.42225  2.77519  2.73123  3.46354  2.40513  3.72494  3.29354  2.67741  2.69355  4.24690  2.90347  2.73739  3.18146  2.89801  2.37887  2.77519  2.98518  4.58477  3.61503
          0.02577  4.06717  4.78952  0.61958  0.77255  0.48576  0.95510
     71   2.33022  4.39801  3.30683  2.79677  3.88673  3.28122  3.85864  3.24104  2.73514  2.93748  3.79517  3.18213  3.81746  3.09052  2.84256  2.10236  1.89327  2.65462  5.24664  3.98809     83 t - - -
          2.68618  4.42225  2.77519  2.73123  3.46354  2.40513  3.72494  3.29354  2.67741  2.69355  4.24690  2.90347  2.73739  3.18146  2.89801  2.37887  2.77519  2.98518  4.58477  3.61503
          0.02577  4.06717  4.78952  0.61958  0.77255  0.48576  0.95510
     72   0.96717  4.18862  3.63195  3.36674  4.23107  3.03195  4.36511  3.32809  3.35913  3.23097  4.17250  3.45582  3.78745  3.67323  3.62153  2.50288  2.45709  2.92293  5.66148  4.46176     84 a - - -
          2.68618  4.42225  2.77519  2.73123  3.46354  2.40513  3.72494  3.29354  2.67741  2.69355  4.24690  2.90347  2.73739  3.18146  2.89801  2.37887  2.77519  2.98518  4.58477  3.61503
          0.02577  4.06717  4.78952  0.61958  0.77255  0.48576  0.95510
     73   2.40738  4.16199  3.80343  3.23108  3.27786  3.66545  3.96027  2.35582  3.14028  2.16667  3.25916  3.54038  4.03913  3.29943  3.40631  2.93997  2.60187  1.79949  4.79303  3.17523     85 v - - -
          2.68618  4.42225  2.77519  2.73123  3.46354  2.40513  3.72494  3.29354  2.67741  2.69355  4.24690  2.90347  2.73739  3.18146  2.89801  2.37887  2.77519  2.98518  4.58477  3.61503
          0.02577  4.06717  4.78952  0.61958  0.77255  0.48576  0.95510
     74   2.68204  4.30209  3.90963  3.40480  3.38803  3.64916  4.17394  2.48132  3.25049  2.20197  1.61951  3.67219  4.12170  3.58023  3.50213  2.73292  2.98112  2.16846  5.02622  3.80301     86 m - - -
          2.68618  4.42225  2.77519  2.73123  3.46354  2.40513  3.72494  3.29354  2.67741  2.69355  4.24690  2.90347  2.73739  3.18146  2.89801  2.37887  2.77519  2.98518  4.58477  3.61503
          0.02577  4.06717  4.78952  0.61958  0.77255  0.48576  0.95510
     75   2.60902  5.02534  3.08686  2.54513  4.36902  3.51338  3.36700  3.76792  1.43035  3.29010  4.11432  3.03009  3.91004  2.65289  2.39855  2.80201  2.81328  3.42760  5.43402  4.15552     87 k - - -
          2.68618  4.42225  2.77519  2.73123  3.46354  2.40513  3.72494  3.29354  2.67741  2.69355  4.24690  2.90347  2.73739  3.18146  2.89801  2.37887  2.77519  2.98518  4.58477  3.61503
          0.02577  4.06717  4.78952  0.61958  0.77255  0.48576  0.95510
     76   2.65159  4.84942  2.67344  2.42233  4.37430  2.91722  3.78480  3.82161  2.61817  3.40309  4.22773  1.57030  3.82638  2.77722  3.05887  2.58874  2.70183  3.41867  5.60298  4.25049     88 n - - -
          2.68618  4.42225  2.77519  2.73123  3.46354  2.40513  3.72494  3.29354  2.67741  2.69355  4.24690  2.90347  2.73739  3.18146  2.89801  2.37887  2.77519  2.98518  4.58477  3.61503
          0.02577  4.06717  4.78952  0.61958  0.77255  0.48576  0.95510
     77   2.63402  4.43825  2.84716  2.42143  4.15796  2.98628  3.41651  3.59122  2.37514  3.16803  3.97801  2.93845  3.82021  1.82187  2.74151  2.65221  2.87302  3.24744  5.37503  4.03535     89 q - - -
          2.68618  4.42225  2.77519  2.73123  3.46354  2.40513  3.72494  3.29354  2.67741  2.69355  4.24690  2.90347  2.73739  3.18146  2.89801  2.37887  2.77519  2.98518  4.58477  3.61503
          0.02577  4.06717  4.78952  0.61958  0.77255  0.48576  0.95510
     78   2.76462  3.77381  4.11750  3.12555  3.45297  3.90172  4.29138  1.87053  3.46181  2.31598  3.37333  3.84489  4.27645  3.74367  3.71158  3.20973  3.01564  1.30994  5.07162  3.86059     90 v - - -
          2.68618  4.42225  2.77519  2.73123  3.46354  2.40513  3.72494  3.29354  2.67741  2.69355  4.24690  2.90347  2.73739  3.18146  2.89801  2.37887  2.77519  2.98518  4.58477  3.61503
          0.02577  4.06717  4.78952  0.61958  0.77255  0.48576  0.95510
     79   0.76583  4.30030  3.67056  3.47595  4.25625  3.11867  4.47353  3.41166  3.49750  3.28386  4.29779  3.57304  3.87676  3.82149  3.73155  2.65072  2.94182  3.03196  5.66372  4.48717     91 a - - -
          2.68618  4.42225  2.77519  2.73123  3.46354  2.40513  3.72494  3.29354  2.67741  2.69355  4.24690  2.90347  2.73739  3.18146  2.89801  2.37887  2.77519  2.98518  4.58477  3.61503
          0.02577  4.06717  4.78952  0.61958  0.77255  0.48576  0.95510
     80   2.84190  4.99594  3.27927  2.64696  4.32113  3.57949  3.34741  3.70728  1.70674  3.23657  4.07642  3.10422  3.94904  2.76275  1.73309  2.85971  3.03845  2.84899  5.37807  4.13020     92 k - - -
          2.68618  4.42225  2.77519  2.73123  3.46354  2.40513  3.72494  3.29354  2.67741  2.69355  4.24690  2.90347  2.73739  3.18146  2.89801  2.37887  2.77519  2.98518  4.58477  3.61503
          0.02577  4.06717  4.78952  0.61958  0.77255  0.48576  0.95510
     81   3.51637  4.86231  4.50628  4.26154  0.73981  4.15266  3.97850  3.02046  4.16473  2.34733  3.72414  4.24385  4.60973  4.27988  4.23612  3.77363  3.81906  3.02482  4.17692  2.52243     93 f - - -
          2.68618  4.42225  2.77519  2.73123  3.46354  2.40513  3.72494  3.29354  2.67741  2.69355  4.24690  2.90347  2.73739  3.18146  2.89801  2.37887  2.77519  2.98518  4.58477  3.61503
          0.02577  4.06717  4.78952  0.61958  0.77255  0.48576  0.95510
     82   2.64162  4.74285  2.68656  2.55609  4.34920  3.18614  3.94740  3.94953  2.83995  3.57232  4.43974  1.21594  3.84936  3.16770  3.23945  2.42838  3.03503  3.49601  5.65379  4.26164     94 n - - -
          2.68618  4.42225  2.77519  2.73123  3.46354  2.40513  3.72494  3.29354  2.67741  2.69355  4.24690  2.90347  2.73739  3.18146  2.89801  2.37887  2.77519  2.98518  4.58477  3.61503
          0.02577  4.06717  4.78952  0.61958  0.77255  0.48576  0.95510
     83   3.21042  5.35513  0.67440  2.47763  4.76104  3.36868  4.11836  4.39602  3.24174  3.97123  4.95776  3.04222  4.03559  3.36074  3.78124  3.15365  3.55458  4.01580  5.89057  4.60716     95 D - - -
          2.68618  4.42225  2.77519  2.73123  3.46354  2.40513  3.72494  3.29354  2.67741  2.69355  4.24690  2.90347  2.73739  3.18146  2.89801  2.37887  2.77519  2.98518  4.58477  3.61503
          0.02577  4.06717  4.78952  0.61958  0.77255  0.48576  0.95510
     84   3.38027  4.78724  4.50136  4.14631  3.22084  4.22736  4.74134  2.43979  3.91221  0.66784  3.19049  4.40287  4.63193  4.23356  4.05469  3.82738  3.66716  2.52689  5.16634  3.93320     96 L - - -
          2.68618  4.42225  2.77519  2.73123  3.46354  2.40513  3.72494  3.29354  2.67741  2.69355  4.24690  2.90347  2.73739  3.18146  2.89801  2.37887  2.77519  2.98518  4.58477  3.61503
          0.02577  4.06717  4.78952  0.61958  0.77255  0.48576  0.95510
     85   3.23732  5.05450  3.74902  3.22464  4.45907  3.68240  3.98327  4.01793  2.34025  3.49860  4.49734  3.56757  4.17881  3.19710  0.71797  3.31436  3.49211  3.73435  5.46511  4.34807     97 r - - -
          2.68618  4.42225  2.77519  2.73123  3.46354  2.40513  3.72494  3.29354  2.67741  2.69355  4.24690  2.90347  2.73739  3.18146  2.89801  2.37887  2.77519  2.98518  4.58477  3.61503
          0.02577  4.06717  4.78952  0.61958  0.77255  0.48576  0.95510
     86   3.51637  4.86231  4.50628  4.26154  0.73981  4.15266  3.97850  3.02046  4.16473  2.34733  3.72414  4.24385  4.60973  4.27988  4.23612  3.77363  3.81906  3.02482  4.17692  2.52243     98 f - - -
          2.68618  4.42225  2.77519  2.73123  3.46354  2.40513  3.72494  3.29354  2.67741  2.69355  4.24690  2.90347  2.73739  3.18146  2.89801  2.37887  2.77519  2.98518  4.58477  3.61503
          0.02577  4.06717  4.78952  0.61958  0.77255  0.48576  0.95510
     87   3.13038  4.44749  4.79785  4.27789  3.51995  4.47596  4.97082  1.65083  4.15829  1.83979  3.33356  4.51464  4.76281  4.41114  4.35630  3.84515  3.38569  1.03602  5.47947  4.28443     99 v - - -
          2.68618  4.42225  2.77519  2.73123  3.46354  2.40513  3.72494  3.29354  2.67741  2.69355  4.24690  2.90347  2.73739  3.18146  2.89801  2.37887  2.77519  2.98518  4.58477  3.61503
          0.02577  4.06717  4.78952  0.61958  0.77255  0.48576  0.95510
     88   2.92516  4.67695  3.63847  3.56474  4.69525  0.48326  4.66911  4.34617  3.77225  3.97454  4.95485  3.80337  4.07407  4.08131  3.98306  3.10333  3.42156  3.83688  5.73487  4.80515    100 G - - -
          2.68618  4.42225  2.77519  2.73123  3.46354  2.40513  3.72494  3.29354  2.67741  2.69355  4.24690  2.90347  2.73739  3.18146  2.89801  2.37887  2.77519  2.98518  4.58477  3.61503
          0.02577  4.06717  4.78952  0.61958  0.77255  0.48576  0.95510
     89   3.23732  5.05450  3.74902  3.22464  4.45907  3.68240  3.98327  4.01793  2.34025  3.49860  4.49734  3.56757  4.17881  3.19710  0.71797  3.31436  3.49211  3.73435  5.46511  4.34807    101 r - - -
          2.68618  4.42225  2.77519  2.73123  3.46354  2.40513  3.72494  3.29354  2.67741  2.69355  4.24690  2.90347  2.73739  3.18146  2.89801  2.37887  2.77519  2.98518  4.58477  3.61503
          0.02577  4.06717  4.78952  0.61958  0.77255  0.48576  0.95510
     90   2.42150  4.34218  3.38744  3.21672  4.27637  3.06903  4.31891  3.82755  3.30382  3.53418  4.44663  3.40692  3.82483  3.63850  3.58071  0.83118  2.91701  3.31937  5.63398  4.36219    102 s - - -
          2.68618  4.42225  2.77519  2.73123  3.46354  2.40513  3.72494  3.29354  2.67741  2.69355  4.24690  2.90347  2.73739  3.18146  2.89801  2.37887  2.77519  2.98518  4.58477  3.61503
          0.02577  4.06717  4.78952  0.61958  0.77255  0.48576  0.95510
     91   2.92516  4.67695  3.63847  3.56474  4.69525  0.48326  4.66911  4.34617  3.77225  3.97454  4.95485  3.80337  4.07407  4.08131  3.98306  3.10333  3.42156  3.83688  5.73487  4.80515    103 G - - -
          2.68618  4.42225  2.77519  2.73123  3.46354  2.40513  3.72494  3.29354  2.67741  2.69355  4.24690  2.90347  2.73739  3.18146  2.89801  2.37887  2.77519  2.98518  4.58477  3.61503
          0.02577  4.06717  4.78952  0.61958  0.77255  0.48576  0.95510
     92   3.23732  5.05450  3.74902  3.22464  4.45907  3.68240  3.98327  4.01793  2.34025  3.49860  4.49734  3.56757  4.17881  3.19710  0.71797  3.31436  3.49211  3.73435  5.46511  4.34807    104 r - - -
          2.68618  4.42225  2.77519  2.73123  3.46354  2.40513  3.72494  3.29354  2.67741  2.69355  4.24690  2.90347  2.73739  3.18146  2.89801  2.37887  2.77519  2.98518  4.58477  3.61503
          0.02577  4.06717  4.78952  0.61958  0.77255  0.48576  0.95510
     93   2.77078  4.78338  2.79322  2.36598  4.51759  1.00649  4.08717  3.98638  3.01302  3.62408  4.51805  3.14504  3.92343  3.32413  3.39805  2.84715  3.16646  3.56035  5.72205  4.48313    105 g - - -
          2.68618  4.42225  2.77519  2.73123  3.46354  2.40513  3.72494  3.29354  2.67741  2.69355  4.24690  2.90347  2.73739  3.18146  2.89801  2.37887  2.77519  2.98518  4.58477  3.61503
          0.02577  4.06717  4.78952  0.61958  0.77255  0.48576  0.95510
     94   3.16021  5.12212  3.34850  2.93898  4.55337  3.62368  3.88204  3.99603  0.79955  3.52073  4.47581  3.35326  4.11367  3.06545  2.48833  3.19188  3.40102  3.69434  5.53101  4.37387    106 k - - -
          2.68618  4.42225  2.77519  2.73123  3.46354  2.40513  3.72494  3.29354  2.67741  2.69355  4.24690  2.90347  2.73739  3.18146  2.89801  2.37887  2.77519  2.98518  4.58477  3.61503
          0.02577  4.06717  4.78952  0.61958  0.77255  0.48576  0.95510
     95   2.61069  4.66272  2.99331  2.58246  3.90916  3.36019  3.35636  3.44553  2.56522  2.81955  3.92591  2.81296  3.85268  2.95610  2.95838  1.59216  2.89618  3.12131  5.24819  3.89615    107 s - - -
          2.68618  4.42225  2.77519  2.73123  3.46354  2.40513  3.72494  3.29354  2.67741  2.69355  4.24690  2.90347  2.73739  3.18146  2.89801  2.37887  2.77519  2.98518  4.58477  3.61503
          0.02577  4.06717  4.78952  0.61958  0.77255  0.48576  0.95510
     96   3.27336  4.62012  4.70918  4.20030  1.36950  4.39698  4.29335  2.18566  4.05577  1.52420  3.08150  4.33030  4.65081  4.16323  4.17197  3.74084  3.50196  2.41012  4.55609  3.06248    108 f - - -
          2.68618  4.42225  2.77519  2.73123  3.46354  2.40513  3.72494  3.29354  2.67741  2.69355  4.24690  2.90347  2.73739  3.18146  2.89801  2.37887  2.77519  2.98518  4.58477  3.61503
          0.02577  4.06717  4.78952  0.61958  0.77255  0.48576  0.95510
     97   2.57537  4.55722  3.11448  2.62146  3.82316  3.40455  3.40011  2.98346  2.58388  2.88699  3.74421  2.75710  3.85179  2.95143  2.98376  2.56086  1.84511  2.93285  5.17275  3.88265    109 t - - -
          2.68618  4.42225  2.77519  2.73123  3.46354  2.40513  3.72494  3.29354  2.67741  2.69355  4.24690  2.90347  2.73739  3.18146  2.89801  2.37887  2.77519  2.98518  4.58477  3.61503
          0.02577  4.06717  4.78952  0.61958  0.77255  0.48576  0.95510
     98   3.30507  4.63786  4.85606  4.31618  3.17767  4.56414  4.91464  1.84098  4.15434  0.91255  2.98162  4.58053  4.77651  4.32227  4.30038  3.92855  3.54069  2.02989  5.26015  4.14988    110 l - - -
          2.68618  4.42225  2.77519  2.73123  3.46354  2.40513  3.72494  3.29354  2.67741  2.69355  4.24690  2.90347  2.73739  3.18146  2.89801  2.37887  2.77519  2.98518  4.58477  3.61503
          0.02577  4.06717  4.78952  0.61958  0.77255  0.48576  0.95510
     99   2.31865  4.23703  3.46156  3.17488  4.20128  3.04548  4.22301  3.50656  3.16828  3.28726  4.16941  3.35491  3.77377  3.50820  3.46130  2.11327  1.17653  3.06194  5.58300  4.35034    111 t - - -
          2.68618  4.42225  2.77519  2.73123  3.46354  2.40513  3.72494  3.29354  2.67741  2.69355  4.24690  2.90347  2.73739  3.18146  2.89801  2.37887  2.77519  2.98518  4.58477  3.61503
          0.02577  4.06717  4.78952  0.61958  0.77255  0.48576  0.95510
    100   3.18515  4.55558  4.60365  4.23032  3.51245  4.27008  4.92617  0.86481  4.06224  2.06329  3.42227  4.44898  4.68653  4.39317  4.23713  3.78797  3.48248  1.87113  5.44053  4.19282    112 i - - -
          2.68618  4.42225  2.77519  2.73123  3.46354  2.40513  3.72494  3.29354  2.67741  2.69355  4.24690  2.90347  2.73739  3.18146  2.89801  2.37887  2.77519  2.98518  4.58477  3.61503
          0.02577  4.06717  4.78952  0.61958  0.77255  0.48576  0.95510
    101   2.42537  4.46719  3.22229  2.71047  3.55632  3.41697  3.77887  2.98127  2.66548  2.78607  3.66425  2.99141  3.86771  2.84515  3.05373  2.69746  1.76868  2.80956  5.11878  3.84715    113 t - - -
          2.68618  4.42225  2.77519  2.73123  3.46354  2.40513  3.72494  3.29354  2.67741  2.69355  4.24690  2.90347  2.73739  3.18146  2.89801  2.37887  2.77519  2.98518  4.58477  3.61503
          0.02577  4.06717  4.78952  0.61958  0.77255  0.48576  0.95510
    102   2.82051  4.28735  4.19471  3.67800  3.50367  3.95696  4.41202  1.63715  3.56220  2.31755  3.42451  3.40211  4.35213  3.86249  3.80404  3.29294  3.08616  1.29597  5.17336  3.94203    114 v - - -
          2.68618  4.42225  2.77519  2.73123  3.46354  2.40513  3.72494  3.29354  2.67741  2.69355  4.24690  2.90347  2.73739  3.18146  2.89801  2.37887  2.77519  2.98518  4.58477  3.61503
          0.02577  4.06717  4.78952  0.61958  0.77255  0.48576  0.95510
    103   2.47679  4.12423  3.32884  2.60488  2.74985  3.39269  3.46695  2.88712  2.72788  2.50986  3.46780  3.11477  3.89724  2.86517  3.11051  2.51419  2.66399  2.65021  4.46749  3.54776    115 a - - -
          2.68618  4.42225  2.77519  2.73123  3.46354  2.40513  3.72494  3.29354  2.67741  2.69355  4.24690  2.90347  2.73739  3.18146  2.89801  2.37887  2.77519  2.98518  4.58477  3.61503
          0.02577  4.06717  4.78952  0.61958  0.77255  0.48576  0.95510
    104   2.25997  3.32933  3.69432  3.25373  4.03513  2.70957  4.18403  3.40214  3.19799  3.12408  3.97382  3.38960  3.74703  3.48893  3.50080  2.00721  1.43849  2.97128  5.42740  4.22497    116 t - - -
          2.68618  4.42225  2.77519  2.73123  3.46354  2.40513  3.72494  3.29354  2.67741  2.69355  4.24690  2.90347  2.73739  3.18146  2.89801  2.37887  2.77519  2.98518  4.58477  3.61503
          0.02577  4.06717  4.78952  0.61958  0.77255  0.48576  0.95510
    105   2.48896  4.42297  3.00289  2.41378  3.97515  3.41784  3.48645  3.28616  2.33918  3.00042  3.82215  2.41593  3.81168  2.79100  2.88846  2.36209  2.51647  3.07223  5.25616  3.75718    117 k - - -
          2.68618  4.42225  2.77519  2.73123  3.46354  2.40513  3.72494  3.29354  2.67741  2.69355  4.24690  2.90347  2.73739  3.18146  2.89801  2.37887  2.77519  2.98518  4.58477  3.61503
          0.02577  4.06717  4.78952  0.61958  0.77255  0.48576  0.95510
    106   2.57212  4.58665  2.80295  2.62469  3.93261  3.35262  3.79958  3.24794  2.66169  2.95781  3.64034  3.08471  1.82440  3.00527  3.07732  2.67490  2.86836  2.73929  5.29610  3.98876    118 p - - -
          2.68619  4.42226  2.77520  2.73124  3.46355  2.40513  3.72495  3.29355  2.67741  2.69356  4.24690  2.90347  2.73740  3.18147  2.89801  2.37887  2.77520  2.98508  4.58478  3.61495
          0.11963  2.70476  3.08204  0.44743  1.01963  0.48576  0.95510
    107   2.59410  4.36502  3.44403  2.91977  3.16252  3.51227  3.86171  2.79004  2.86439  2.50239  3.48604  3.31262  2.04939  3.18916  3.21749  2.80030  2.80219  2.33984  4.93907  3.47074    120 p - - -
          2.68618  4.42225  2.77519  2.73123  3.46354  2.40513  3.72494  3.29354  2.67741  2.69355  4.24690  2.90347  2.73739  3.18146  2.89801  2.37887  2.77519  2.98518  4.58477  3.61503
          0.02679  4.02890  4.75125  0.61958  0.77255  0.46106  0.99591
    108   2.73627  4.96850  2.57264  2.41268  4.19301  3.39328  3.69628  3.37168  2.45774  3.22993  4.09418  2.93592  3.86722  1.56076  2.87395  2.74227  2.98822  3.32061  5.44680  4.07870    121 q - - -
          2.68611  4.42227  2.77521  2.73125  3.46356  2.40514  3.72496  3.29356  2.67742  2.69348  4.24691  2.90348  2.73741  3.18148  2.89802  2.37888  2.77521  2.98508  4.58479  3.61505
          0.06506  2.90635  4.78952  0.77946  0.61370  0.48576  0.95510
    109   2.83341  4.33814  3.44802  3.51973  3.55982  3.94552  4.37424  1.80444  3.47032  2.34418  3.45893  3.84872  4.33599  3.76565  3.76210  3.27170  3.09457  1.21911  5.23142  3.99506    125 v - - -
          2.68618  4.42225  2.77519  2.73123  3.46354  2.40513  3.72494  3.29354  2.67741  2.69355  4.24690  2.90347  2.73739  3.18146  2.89801  2.37887  2.77519  2.98518  4.58477  3.61503
          0.02577  4.06717  4.78952  0.61958  0.77255  0.48576  0.95510
    110   1.37374  4.40213  3.19906  2.81144  4.00531  3.00581  3.34749  3.39907  2.81749  3.07909  3.93450  3.17873  3.80771  3.16744  3.18491  2.59138  2.52248  3.03373  5.35755  4.09189    126 a - - -
          2.68618  4.42225  2.77519  2.73123  3.46354  2.40513  3.72494  3.29354  2.67741  2.69355  4.24690  2.90347  2.73739  3.18146  2.89801  2.37887  2.77519  2.98518  4.58477  3.61503
          0.02577  4.06717  4.78952  0.61958  0.77255  0.48576  0.95510
    111   2.40885  4.39739  3.32355  2.79273  3.67666  3.42431  3.81558  2.97997  2.73054  2.54968  3.30143  2.95459  3.88001  3.07818  3.10386  2.63716  1.82910  2.71973  5.08175  3.82679    127 t - - -
          2.68618  4.42225  2.77519  2.73123  3.46354  2.40513  3.72494  3.29354  2.67741  2.69355  4.24690  2.90347  2.73739  3.18146  2.89801  2.37887  2.77519  2.98518  4.58477  3.61503
          0.02577  4.06717  4.78952  0.61958  0.77255  0.48576  0.95510
    112   3.09903  4.59778  4.11118  3.62278  2.47763  4.02633  3.76694  2.83156  3.42101  2.20139  3.05121  3.80572  4.38001  3.70114  3.63227  3.34788  3.33502  2.74298  4.14736  1.23648    128 y - - -
          2.68618  4.42225  2.77519  2.73123  3.46354  2.40513  3.72494  3.29354  2.67741  2.69355  4.24690  2.90347  2.73739  3.18146  2.89801  2.37887  2.77519  2.98518  4.58477  3.61503
          0.02577  4.06717  4.78952  0.61958  0.77255  0.48576  0.95510
    113   2.43390  4.39694  3.02203  2.37397  3.93857  3.42565  2.79397  3.34416  2.44948  2.77700  3.79474  2.69656  3.81733  2.68465  2.89770  2.52330  2.75583  2.86865  5.23175  3.91382    129 e - - -
          2.68618  4.42225  2.77519  2.73123  3.46354  2.40513  3.72494  3.29354  2.67741  2.69355  4.24690  2.90347  2.73739  3.18146  2.89801  2.37887  2.77519  2.98518  4.58477  3.61503
          0.02577  4.06717  4.78952  0.61958  0.77255  0.48576  0.95510
    114   2.98301  5.19040  3.33357  2.69640  4.61001  3.63934  3.34281  3.98225  1.51084  3.42604  4.26540  2.88193  4.00438  2.73865  1.58036  2.96602  3.15769  3.64247  5.48163  4.26979    130 k - - -
          2.68618  4.42225  2.77519  2.73123  3.46354  2.40513  3.72494  3.29354  2.67741  2.69355  4.24690  2.90347  2.73739  3.18146  2.89801  2.37887  2.77519  2.98518  4.58477  3.61503
          0.02577  4.06717  4.78952  0.61958  0.77255  0.48576  0.95510
    115   0.76583  4.30030  3.67056  3.47595  4.25625  3.11867  4.47353  3.41166  3.49750  3.28386  4.29779  3.57304  3.87676  3.82149  3.73155  2.65072  2.94182  3.03196  5.66372  4.48717    131 a - - -
          2.68618  4.42225  2.77519  2.73123  3.46354  2.40513  3.72494  3.29354  2.67741  2.69355  4.24690  2.90347  2.73739  3.18146  2.89801  2.37887  2.77519  2.98518  4.58477  3.61503
          0.02577  4.06717  4.78952  0.61958  0.77255  0.48576  0.95510
    116   3.18402  4.52072  4.74923  4.26082  2.87165  4.42447  4.76933  1.03450  4.13466  1.84731  3.20932  4.46779  4.71932  4.33732  4.29687  3.81005  3.43928  1.89657  5.16076  3.85038    132 i - - -
          2.68618  4.42225  2.77519  2.73123  3.46354  2.40513  3.72494  3.29354  2.67741  2.69355  4.24690  2.90347  2.73739  3.18146  2.89801  2.37887  2.77519  2.98518  4.58477  3.61503
          0.02577  4.06717  4.78952  0.61958  0.77255  0.48576  0.95510
    117   2.91831  5.02744  3.12434  2.70224  4.49541  3.50875  3.75491  3.89825  1.08214  3.42652  4.30452  3.15046  3.30304  2.91306  2.48075  2.94029  3.16797  3.55554  5.52378  4.29354    133 k - - -
          2.68618  4.42225  2.77519  2.73123  3.46354  2.40513  3.72494  3.29354  2.67741  2.69355  4.24690  2.90347  2.73739  3.18146  2.89801  2.37887  2.77519  2.98518  4.58477  3.61503
          0.02577  4.06717  4.78952  0.61958  0.77255  0.48576  0.95510
    118   3.10744  4.43548  4.79858  4.31337  3.61551  4.43018  5.04012  1.52463  4.19583  2.13074  3.42872  4.52748  4.76601  4.47451  4.39937  3.82574  3.38150  0.97506  5.57533  4.35696    134 v - - -
          2.68618  4.42225  2.77519  2.73123  3.46354  2.40513  3.72494  3.29354  2.67741  2.69355  4.24690  2.90347  2.73739  3.18146  2.89801  2.37887  2.77519  2.98518  4.58477  3.61503
          0.02577  4.06717  4.78952  0.61958  0.77255  0.48576  0.95510
    119   2.56771  4.37523  3.61824  3.23860  3.79206  3.35961  4.19140  2.83946  3.09600  2.45466  3.79391  3.49929  3.98059  3.50364  3.37603  2.78946  1.23656  2.61528  5.33637  4.06371    135 t - - -
          2.68618  4.42225  2.77519  2.73123  3.46354  2.40513  3.72494  3.29354  2.67741  2.69355  4.24690  2.90347  2.73739  3.18146  2.89801  2.37887  2.77519  2.98518  4.58477  3.61503
          0.02577  4.06717  4.78952  0.61958  0.77255  0.48576  0.95510
    120   3.09091  4.43630  4.75079  4.27210  3.61221  4.38163  5.00584  1.60632  4.14772  2.13802  3.43529  4.48608  4.73681  4.43626  4.35524  3.78051  3.37076  0.94531  5.56204  4.33587    136 v - - -
          2.68618  4.42225  2.77519  2.73123  3.46354  2.40513  3.72494  3.29354  2.67741  2.69355  4.24690  2.90347  2.73739  3.18146  2.89801  2.37887  2.77519  2.98518  4.58477  3.61503
          0.02577  4.06717  4.78952  0.61958  0.77255  0.48576  0.95510
    121   2.90709  5.26543  1.03322  2.23546  4.69529  3.22572  3.88849  4.23834  2.94454  3.81766  4.70197  2.79825  3.88478  3.08151  3.51755  2.55358  3.24816  3.80715  5.94770  4.47087    137 d - - -
          2.68618  4.42225  2.77519  2.73123  3.46354  2.40513  3.72494  3.29354  2.67741  2.69355  4.24690  2.90347  2.73739  3.18146  2.89801  2.37887  2.77519  2.98518  4.58477  3.61503
          0.02577  4.06717  4.78952  0.61958  0.77255  0.48576  0.95510
    122   2.12627  4.30612  3.33402  3.20015  4.47922  0.95648  4.37079  3.88020  3.38558  3.61310  4.49054  3.38411  3.79535  3.67046  3.67167  2.55236  2.88500  3.33081  5.78624  4.60069    138 g - - -
          2.68618  4.42225  2.77519  2.73123  3.46354  2.40513  3.72494  3.29354  2.67741  2.69355  4.24690  2.90347  2.73739  3.18146  2.89801  2.37887  2.77519  2.98518  4.58477  3.61503
          0.02577  4.06717  4.78952  0.61958  0.77255  0.48576  0.95510
    123   3.03049  4.75083  3.65941  3.52963  4.50116  3.42753  4.58756  4.10114  3.60448  3.70499  4.76591  3.81476  0.53390  3.98723  3.82437  3.20499  3.48817  3.72351  5.63002  4.62580    139 P - - -
          2.68618  4.42225  2.77519  2.73123  3.46354  2.40513  3.72494  3.29354  2.67741  2.69355  4.24690  2.90347  2.73739  3.18146  2.89801  2.37887  2.77519  2.98518  4.58477  3.61503
          0.02577  4.06717  4.78952  0.61958  0.77255  0.48576  0.95510
    124   3.23732  5.05450  3.74902  3.22464  4.45907  3.68240  3.98327  4.01793  2.34025  3.49860  4.49734  3.56757  4.17881  3.19710  0.71797  3.31436  3.49211  3.73435  5.46511  4.34807    140 r - - -
          2.68618  4.42225  2.77519  2.73123  3.46354  2.40513  3.72494  3.29354  2.67741  2.69355  4.24690  2.90347  2.73739  3.18146  2.89801  2.37887  2.77519  2.98518  4.58477  3.61503
          0.02577  4.06717  4.78952  0.61958  0.77255  0.48576  0.95510
    125   2.59967  4.74425  2.90544  1.84039  3.97090  3.42493  3.64665  3.34240  2.45694  2.71952  3.51599  2.97285  3.48488  2.81005  2.90753  2.64895  2.83360  2.83682  5.26484  3.94124    141 e - - -
          2.68618  4.42225  2.77519  2.73123  3.46354  2.40513  3.72494  3.29354  2.67741  2.69355  4.24690  2.90347  2.73739  3.18146  2.89801  2.37887  2.77519  2.98518  4.58477  3.61503
          0.02577  4.06717  4.78952  0.61958  0.77255  0.48576  0.95510
    126   3.03049  4.75083  3.65941  3.52963  4.50116  3.42753  4.58756  4.10114  3.60448  3.70499  4.76591  3.81476  0.53390  3.98723  3.82437  3.20499  3.48817  3.72351  5.63002  4.62580    142 P - - -
          2.68618  4.42225  2.77519  2.73123  3.46354  2.40513  3.72494  3.29354  2.67741  2.69355  4.24690  2.90347  2.73739  3.18146  2.89801  2.37887  2.77519  2.98518  4.58477  3.61503
          0.02577  4.06717  4.78952  0.61958  0.77255  0.48576  0.95510
    127   2.58287  4.85126  3.45808  2.92868  4.35235  3.51571  3.80483  3.71616  2.20282  3.28908  4.21817  3.29329  4.01265  2.98202  1.11824  2.94951  3.15002  3.40076  5.45065  4.24402    143 r - - -
          2.68618  4.42225  2.77519  2.73123  3.46354  2.40513  3.72494  3.29354  2.67741  2.69355  4.24690  2.90347  2.73739  3.18146  2.89801  2.37887  2.77519  2.98518  4.58477  3.61503
          0.06295  4.06717  3.12626  0.61958  0.77255  0.48576  0.95510
    128   2.59135  4.70112  3.07452  2.59468  4.20101  3.33202  3.72272  3.61439  2.39335  3.20652  4.03376  2.89392  3.82867  2.88700  2.03477  1.87392  2.70336  3.24549  5.40664  4.11684    144 s - - -
          2.68618  4.42225  2.77519  2.73123  3.46354  2.40513  3.72494  3.29354  2.67741  2.69355  4.24690  2.90347  2.73739  3.18146  2.89801  2.37887  2.77519  2.98518  4.58477  3.61503
          0.02673  4.03096  4.75330  0.61958  0.77255  0.52446  0.89618
    129   2.74242  5.09519  2.85394  2.28750  4.42548  3.42964  2.75884  3.85925  1.70107  3.36219  4.16036  2.71366  3.64120  2.61320  2.59144  2.71688  2.96324  3.48474  5.49946  4.16387    145 k - - -
          2.68618  4.42225  2.77519  2.73123  3.46354  2.40513  3.72494  3.29354  2.67741  2.69355  4.24690  2.90347  2.73739  3.18146  2.89801  2.37887  2.77519  2.98518  4.58477  3.61503
          0.09574  4.03096  2.60987  0.61958  0.77255  0.52446  0.89618
    130   2.58982  4.84418  2.78032  2.38053  4.10485  3.38756  3.28888  3.53113  2.29501  3.10900  3.91309  2.90324  3.78354  2.66296  2.33613  2.41841  2.61705  3.19133  5.32405  3.56717    146 k - - -
          2.68618  4.42225  2.77519  2.73123  3.46354  2.40513  3.72494  3.29354  2.67741  2.69355  4.24690  2.90347  2.73739  3.18146  2.89801  2.37887  2.77519  2.98518  4.58477  3.61503
          0.01935  3.95457        *  0.61958  0.77255  0.00000        *
//
HMMER3/f [3.3 | Nov 2019]
NAME  RWP-RK
ACC   PF02042.16
DESC  RWP-RK domain
LENG  49
ALPH  amino
RF    no
MM    no
CONS  yes
CS    no
MAP   yes
DATE  Thu Apr 16 09:54:45 2020
NSEQ  82
EFFN  4.386780
CKSUM 677195720
GA    27.40 27.40
TC    27.50 27.50
NC    27.30 27.30
STATS LOCAL MSV       -8.2142  0.71920
STATS LOCAL VITERBI   -8.5038  0.71920
STATS LOCAL FORWARD   -4.1793  0.71920
HMM          A        C        D        E        F        G        H        I        K        L        M        N        P        Q        R        S        T        V        W        Y   
            m->m     m->i     m->d     i->m     i->i     d->m     d->d
  COMPO   2.56406  3.83965  3.32332  2.85072  3.46628  3.20175  3.69291  2.82046  2.33674  2.29201  3.69343  3.27808  3.22705  3.11292  2.50826  2.64849  2.91955  2.87898  3.78395  3.82663
          2.68618  4.42225  2.77519  2.73123  3.46354  2.40513  3.72494  3.29354  2.67741  2.69355  4.24690  2.90347  2.73739  3.18146  2.89801  2.37887  2.77519  2.98518  4.58477  3.61503
          0.07852  5.23560  2.65649  0.61958  0.77255  0.00000        *
      1   2.73236  5.45458  2.52906  2.48704  4.79815  3.08411  3.45402  4.04726  2.39433  3.53267  4.24886  2.03165  4.11525  2.74967  2.87045  2.20115  2.20327  3.84441  5.88816  4.10010      1 n - - -
          2.68618  4.42225  2.77519  2.73123  3.46354  2.40513  3.72494  3.29354  2.67741  2.69355  4.24690  2.90347  2.73739  3.18146  2.89801  2.37887  2.77519  2.98518  4.58477  3.61503
          0.00852  5.16559  5.88794  0.61958  0.77255  0.48993  0.94847
      2   3.71707  5.01002  5.71221  5.12026  3.31702  5.00494  5.35568  1.55042  4.94301  1.20702  2.39830  5.17318  5.24473  4.97956  4.93103  4.34858  3.94222  1.48310  5.65384  4.19975      2 l - - -
          2.68618  4.42225  2.77519  2.73123  3.46354  2.40513  3.72494  3.29354  2.67741  2.69355  4.24690  2.90347  2.73739  3.18146  2.89801  2.37887  2.77519  2.98518  4.58477  3.61503
          0.00816  5.20832  5.93067  0.61958  0.77255  0.43242  1.04678
      3   2.80978  4.38275  2.38669  2.44451  4.81765  3.52495  3.77771  4.29943  2.52326  3.78135  4.52106  2.87562  4.15103  2.93892  2.86430  2.16488  1.47304  3.86605  5.91497  4.50755      3 t - - -
          2.68618  4.42225  2.77519  2.73123  3.46354  2.40513  3.72494  3.29354  2.67741  2.69355  4.24690  2.90347  2.73739  3.18146  2.89801  2.37887  2.77519  2.98518  4.58477  3.61503
          0.00794  5.23560  5.95794  0.61958  0.77255  0.48576  0.95510
      4   3.03042  4.45994  4.68799  4.09121  2.62191  4.16229  4.47766  2.76482  2.22269  1.26733  2.92828  4.21762  4.28073  4.12478  2.86938  3.45909  3.26246  2.43349  4.35136  3.31300      4 l - - -
          2.68618  4.42225  2.77519  2.73123  3.46354  2.40513  3.72494  3.29354  2.67741  2.69355  4.24690  2.90347  2.73739  3.18146  2.89801  2.37887  2.77519  2.98518  4.58477  3.61503
          0.00794  5.23560  5.95794  0.61958  0.77255  0.48576  0.95510
      5   2.90090  5.49728  2.35762  1.52777  4.84209  3.62552  3.66215  4.08844  2.12706  3.60206  4.53826  3.00959  4.15135  2.76013  3.17482  1.90872  3.21732  3.76750  5.92983  4.51833      5 e - - -
          2.68618  4.42225  2.77519  2.73123  3.46354  2.40513  3.72494  3.29354  2.67741  2.69355  4.24690  2.90347  2.73739  3.18146  2.89801  2.37887  2.77519  2.98518  4.58477  3.61503
          0.00794  5.23560  5.95794  0.61958  0.77255  0.48576  0.95510
      6   2.16616  5.40604  1.77870  1.75832  4.47455  3.77013  3.96128  3.73025  2.71117  3.56490  3.63195  3.25242  4.16278  2.75277  3.09926  2.85730  2.87153  3.00360  5.86010  4.47110      6 e - - -
          2.68618  4.42225  2.77519  2.73123  3.46354  2.40513  3.72494  3.29354  2.67741  2.69355  4.24690  2.90347  2.73739  3.18146  2.89801  2.37887  2.77519  2.98518  4.58477  3.61503
          0.00794  5.23560  5.95794  0.61958  0.77255  0.48576  0.95510
      7   3.84504  5.13111  5.80941  4.35054  3.24828  5.13488  5.46853  1.49564  5.04502  0.71477  3.13021  5.29558  5.34249  5.05168  5.02826  4.48160  4.06537  2.52135  5.72141  4.66138      7 l - - -
          2.68618  4.42225  2.77519  2.73123  3.46354  2.40513  3.72494  3.29354  2.67741  2.69355  4.24690  2.90347  2.73739  3.18146  2.89801  2.37887  2.77519  2.98518  4.58477  3.61503
          0.00794  5.23560  5.95794  0.61958  0.77255  0.48576  0.95510
      8   2.36375  5.46883  3.24405  2.30037  4.80403  3.76202  3.94881  2.81567  2.16365  3.76917  4.51243  3.11544  4.15508  1.80902  2.43385  2.21248  3.11367  3.73999  5.90681  4.50364      8 q - - -
          2.68618  4.42225  2.77519  2.73123  3.46354  2.40513  3.72494  3.29354  2.67741  2.69355  4.24690  2.90347  2.73739  3.18146  2.89801  2.37887  2.77519  2.98518  4.58477  3.61503
          0.00794  5.23560  5.95794  0.61958  0.77255  0.48576  0.95510
      9   2.69458  4.99975  3.02482  2.48676  4.83338  3.19374  3.94109  4.06294  1.87852  3.70083  4.28962  2.93831  3.11625  1.68525  2.75077  2.47446  2.95612  3.87926  5.92205  4.51154      9 q - - -
          2.68618  4.42225  2.77519  2.73123  3.46354  2.40513  3.72494  3.29354  2.67741  2.69355  4.24690  2.90347  2.73739  3.18146  2.89801  2.37887  2.77519  2.98518  4.58477  3.61503
          0.00794  5.23560  5.95794  0.61958  0.77255  0.48576  0.95510
     10   3.02647  3.87326  4.52403  3.93535  3.34799  4.13428  1.76210  2.94067  3.80943  2.39667  3.34983  3.67577  4.50328  3.61757  3.58867  3.42212  3.12919  2.26019  4.52084  1.64045     10 y - - -
          2.68618  4.42225  2.77519  2.73123  3.46354  2.40513  3.72494  3.29354  2.67741  2.69355  4.24690  2.90347  2.73739  3.18146  2.89801  2.37887  2.77519  2.98518  4.58477  3.61503
          0.00794  5.23560  5.95794  0.61958  0.77255  0.48576  0.95510
     11   3.69530  5.45268  5.69258  5.32695  0.46635  5.15103  4.40837  3.89123  5.11920  3.08438  3.92547  4.97955  5.45417  5.02968  5.05226  4.50004  4.43996  3.54940  4.03132  2.02490     11 F - - -
          2.68618  4.42225  2.77519  2.73123  3.46354  2.40513  3.72494  3.29354  2.67741  2.69355  4.24690  2.90347  2.73739  3.18146  2.89801  2.37887  2.77519  2.98518  4.58477  3.61503
          0.00794  5.23560  5.95794  0.61958  0.77255  0.48576  0.95510
     12   2.65567  5.45954  2.53885  2.42631  4.31445  3.00363  1.98798  4.26738  2.63514  3.75897  4.07726  2.95668  4.15357  3.05003  3.18010  1.70031  3.07588  3.84280  5.90050  3.78775     12 s - - -
          2.68618  4.42225  2.77519  2.73123  3.46354  2.40513  3.72494  3.29354  2.67741  2.69355  4.24690  2.90347  2.73739  3.18146  2.89801  2.37887  2.77519  2.98518  4.58477  3.61503
          0.00794  5.23560  5.95794  0.61958  0.77255  0.48576  0.95510
     13   3.02650  4.48152  4.57339  3.98209  3.58229  2.20163  4.45041  2.55420  3.04707  1.49392  2.49300  4.15563  4.51041  3.67457  3.29157  3.43278  3.02152  2.05781  4.54433  3.90667     13 l - - -
          2.68618  4.42225  2.77519  2.73123  3.46354  2.40513  3.72494  3.29354  2.67741  2.69355  4.24690  2.90347  2.73739  3.18146  2.89801  2.37887  2.77519  2.98518  4.58477  3.61503
          0.00794  5.23560  5.95794  0.61958  0.77255  0.48576  0.95510
     14   3.00522  5.42850  3.28076  2.73079  4.75193  3.65618  3.73152  4.21401  2.11173  3.54139  4.48688  2.97681  1.61496  3.08755  3.11878  1.97110  2.36643  3.81005  5.88508  4.49873     14 p - - -
          2.68618  4.42225  2.77519  2.73123  3.46354  2.40513  3.72494  3.29354  2.67741  2.69355  4.24690  2.90347  2.73739  3.18146  2.89801  2.37887  2.77519  2.98518  4.58477  3.61503
          0.00794  5.23560  5.95794  0.61958  0.77255  0.48576  0.95510
     15   2.77000  3.73940  4.36933  2.43463  3.64101  4.10493  4.39885  1.73300  3.47896  1.47511  3.05737  4.03939  4.47610  3.28600  3.33928  3.25212  3.25463  2.65149  5.14104  3.94361     15 l - - -
          2.68618  4.42225  2.77519  2.73123  3.46354  2.40513  3.72494  3.29354  2.67741  2.69355  4.24690  2.90347  2.73739  3.18146  2.89801  2.37887  2.77519  2.98518  4.58477  3.61503
          0.00794  5.23560  5.95794  0.61958  0.77255  0.48576  0.95510
     16   2.41643  5.48426  3.23221  1.90061  4.82653  3.75547  3.94261  4.10287  1.54566  3.78823  4.09531  2.87075  3.89343  2.41278  2.94583  2.71053  2.66629  3.53992  5.91852  4.50953     16 k - - -
          2.68618  4.42225  2.77519  2.73123  3.46354  2.40513  3.72494  3.29354  2.67741  2.69355  4.24690  2.90347  2.73739  3.18146  2.89801  2.37887  2.77519  2.98518  4.58477  3.61503
          0.00794  5.23560  5.95794  0.61958  0.77255  0.48576  0.95510
     17   2.60461  5.55310  1.60320  1.53484  4.89542  3.77486  3.98603  4.38396  2.36750  3.85707  4.59677  3.13409  4.18516  2.51901  3.16938  2.81658  3.15952  3.79093  5.98503  4.56820     17 e - - -
          2.68618  4.42225  2.77519  2.73123  3.46354  2.40513  3.72494  3.29354  2.67741  2.69355  4.24690  2.90347  2.73739  3.18146  2.89801  2.37887  2.77519  2.98518  4.58477  3.61503
          0.00794  5.23560  5.95794  0.61958  0.77255  0.48576  0.95510
     18   0.36913  4.94575  5.26511  5.04582  5.17586  3.88582  5.67640  3.94283  4.93538  4.11849  5.09158  4.65194  4.70347  5.11778  5.02513  3.37111  3.15416  2.32135  6.69903  5.57920     18 A - - -
          2.68618  4.42225  2.77519  2.73123  3.46354  2.40513  3.72494  3.29354  2.67741  2.69355  4.24690  2.90347  2.73739  3.18146  2.89801  2.37887  2.77519  2.98518  4.58477  3.61503
          0.00794  5.23560  5.95794  0.61958  0.77255  0.48576  0.95510
     19   0.43573  3.16292  4.90327  4.53083  5.03743  3.42001  5.30216  4.44049  3.83951  4.15371  4.98909  4.40006  4.57540  4.67589  4.65385  2.41337  3.53943  3.64500  6.44184  5.29131     19 A - - -
          2.68618  4.42225  2.77519  2.73123  3.46354  2.40513  3.72494  3.29354  2.67741  2.69355  4.24690  2.90347  2.73739  3.18146  2.89801  2.37887  2.77519  2.98518  4.58477  3.61503
          0.00794  5.23560  5.95794  0.61958  0.77255  0.48576  0.95510
     20   2.72585  5.48891  2.99680  2.31812  4.83320  3.75468  3.55807  3.82422  1.38157  3.56811  4.17511  2.88613  4.14809  2.30903  2.43167  2.84074  2.99142  3.71253  5.92194  4.51178     20 k - - -
          2.68619  4.42227  2.77521  2.73125  3.46355  2.40514  3.72496  3.29310  2.67742  2.69356  4.24691  2.90348  2.73741  3.18148  2.89802  2.37888  2.77521  2.98520  4.58478  3.61505
          0.04125  3.27473  5.95794  0.34341  1.23562  0.48576  0.95510
     21   2.41299  5.47671  2.90107  2.08303  4.81584  3.25048  3.94390  4.11215  2.19960  2.55191  4.19714  2.86408  4.14956  2.90986  2.68917  1.86834  3.07113  3.48653  5.91297  4.50563     22 s - - -
          2.68618  4.42225  2.77519  2.73123  3.46354  2.40513  3.72494  3.29354  2.67741  2.69355  4.24690  2.90347  2.73739  3.18146  2.89801  2.37887  2.77519  2.98518  4.58477  3.61503
          0.00794  5.23560  5.95794  0.61958  0.77255  0.48576  0.95510
     22   4.73444  5.85338  6.70146  6.10854  2.85047  6.22511  6.39517  2.60404  5.99992  0.31826  2.84314  6.41628  6.00490  5.62159  5.82169  5.67717  4.90470  3.43219  6.10761  5.24823     23 L - - -
          2.68618  4.42225  2.77519  2.73123  3.46354  2.40513  3.72494  3.29354  2.67741  2.69355  4.24690  2.90347  2.73739  3.18146  2.89801  2.37887  2.77519  2.98518  4.58477  3.61503
          0.00794  5.23560  5.95794  0.61958  0.77255  0.48576  0.95510
     23   3.04464  5.55517  2.73759  2.69757  4.89599  1.41678  3.41446  4.38179  2.39198  3.85756  4.60017  2.02351  4.19356  2.86182  2.99030  2.60608  3.27817  3.94418  5.98727  4.57357     24 g - - -
          2.68703  4.42310  2.77502  2.73092  3.46032  2.40443  3.72580  3.29267  2.67826  2.69346  4.24330  2.90432  2.73726  3.18232  2.89886  2.37903  2.77400  2.98604  4.58562  3.61588
          0.16670  1.89072  5.95794  2.26567  0.10955  0.48576  0.95510
     24   3.23578  3.89364  5.22306  4.62586  2.31326  4.46382  4.83067  1.66183  4.42834  2.47822  3.23446  4.62626  4.81079  4.56981  4.44968  3.55708  3.29688  1.03519  5.30970  4.13024     38 v - - -
          2.68618  4.42225  2.77519  2.73123  3.46354  2.40513  3.72494  3.29354  2.67741  2.69355  4.24690  2.90347  2.73739  3.18146  2.89801  2.37887  2.77519  2.98518  4.58477  3.61503
          0.00794  5.23560  5.95794  0.61958  0.77255  0.48576  0.95510
     25   2.83054  1.22108  5.17628  4.97077  5.55519  1.65458  5.68017  5.02387  4.91242  4.71724  5.49065  3.96456  4.61193  5.06883  5.02823  1.13693  3.60196  4.24527  6.91536  5.83495     39 s - - -
          2.68618  4.42225  2.77519  2.73123  3.46354  2.40513  3.72494  3.29354  2.67741  2.69355  4.24690  2.90347  2.73739  3.18146  2.89801  2.37887  2.77519  2.98518  4.58477  3.61503
          0.00794  5.23560  5.95794  0.61958  0.77255  0.48576  0.95510
     26   2.61222  5.17202  3.29175  2.59026  4.40493  3.82526  3.74524  3.56659  2.15591  2.42295  3.66841  3.36095  2.22486  3.06599  2.99193  2.69684  2.37082  2.72031  4.29185  4.34742     40 k - - -
          2.68618  4.42225  2.77519  2.73123  3.46354  2.40513  3.72494  3.29354  2.67741  2.69355  4.24690  2.90347  2.73739  3.18146  2.89801  2.37887  2.77519  2.98518  4.58477  3.61503
          0.00794  5.23560  5.95794  0.61958  0.77255  0.48576  0.95510
     27   2.48728  4.96538  4.25685  3.77415  4.79212  3.81932  4.78445  4.18406  3.71839  3.86680  4.70325  4.01849  4.47859  4.03808  3.41505  1.68631  0.80031  3.19373  6.14937  4.92126     41 t - - -
          2.68618  4.42225  2.77519  2.73123  3.46354  2.40513  3.72494  3.29354  2.67741  2.69355  4.24690  2.90347  2.73739  3.18146  2.89801  2.37887  2.77519  2.98518  4.58477  3.61503
          0.00794  5.23560  5.95794  0.61958  0.77255  0.48576  0.95510
     28   2.34122  5.10252  3.01126  2.89389  3.96540  3.84503  4.05548  3.29062  2.08851  2.77975  3.68041  3.26720  4.23339  2.98111  3.17636  2.57788  1.85107  2.38696  5.62263  4.30811     42 t - - -
          2.68618  4.42225  2.77519  2.73123  3.46354  2.40513  3.72494  3.29354  2.67741  2.69355  4.24690  2.90347  2.73739  3.18146  2.89801  2.37887  2.77519  2.98518  4.58477  3.61503
          0.00794  5.23560  5.95794  0.61958  0.77255  0.48576  0.95510
     29   4.55334  5.71524  6.52939  5.93471  2.89451  5.98933  6.22442  2.65115  5.81017  0.38316  2.73259  6.17619  5.88552  5.52649  5.67417  5.40708  4.73744  2.68189  6.05806  5.17663     43 L - - -
          2.68618  4.42225  2.77519  2.73123  3.46354  2.40513  3.72494  3.29354  2.67741  2.69355  4.24690  2.90347  2.73739  3.18146  2.89801  2.37887  2.77519  2.98518  4.58477  3.61503
          0.03193  5.23560  3.64588  0.61958  0.77255  0.48576  0.95510
     30   4.36853  6.27369  4.93382  4.07860  5.98770  4.75466  4.55828  5.27493  0.27059  4.55474  5.48902  4.34797  5.11051  3.69614  2.58009  4.34527  4.46205  4.97668  6.41896  5.41880     44 K - - -
          2.68618  4.42225  2.77519  2.73123  3.46354  2.40513  3.72494  3.29354  2.67741  2.69355  4.24690  2.90347  2.73739  3.18146  2.89801  2.37887  2.77519  2.98518  4.58477  3.61503
          0.00813  5.21180  5.93415  0.61958  0.77255  0.43848  1.03568
     31   2.95674  5.63462  3.44718  2.61610  5.01627  3.77207  3.84784  4.46682  1.76597  3.91786  4.68065  2.93650  4.30948  2.98674  1.10241  2.72968  3.40197  4.04808  6.01261  4.66355     45 r - - -
          2.68618  4.42225  2.77519  2.73123  3.46354  2.40513  3.72494  3.29354  2.67741  2.69355  4.24690  2.90347  2.73739  3.18146  2.89801  2.37887  2.77519  2.98518  4.58477  3.61503
          0.00794  5.23560  5.95794  0.61958  0.77255  0.48576  0.95510
     32   2.84587  4.48662  4.58530  3.99240  3.58821  4.14968  4.10674  1.17823  3.15078  2.17997  3.21376  4.16409  4.51751  4.06034  2.53909  3.44123  2.99497  2.23049  5.10176  3.91377     46 i - - -
          2.68618  4.42225  2.77519  2.73123  3.46354  2.40513  3.72494  3.29354  2.67741  2.69355  4.24690  2.90347  2.73739  3.18146  2.89801  2.37887  2.77519  2.98518  4.58477  3.61503
          0.00794  5.23560  5.95794  0.61958  0.77255  0.48576  0.95510
     33   3.03494  0.82828  3.28447  3.33583  4.41168  3.97230  4.39190  3.75792  2.21338  3.10250  4.33177  3.75321  4.46046  3.63144  3.54430  3.20209  3.44759  3.47295  5.76711  4.51232     47 c - - -
          2.68618  4.42225  2.77519  2.73123  3.46354  2.40513  3.72494  3.29354  2.67741  2.69355  4.24690  2.90347  2.73739  3.18146  2.89801  2.37887  2.77519  2.98518  4.58477  3.61503
          0.00794  5.23560  5.95794  0.61958  0.77255  0.48576  0.95510
     34   3.16031  5.87702  4.05200  3.34599  5.34935  4.29491  3.78313  4.70182  1.88247  4.10841  4.93918  3.29455  4.64238  3.34401  0.67248  3.60547  3.51788  4.34770  6.13784  4.44362     48 R - - -
          2.68584  4.42265  2.77560  2.73086  3.46394  2.40553  3.72325  3.29394  2.67781  2.69395  4.24730  2.90295  2.73780  3.18187  2.89841  2.37818  2.77560  2.98559  4.58517  3.61168
          0.11061  2.28155  5.95794  1.88068  0.16545  0.48576  0.95510
     35   2.57333  5.49670  3.24447  1.71215  4.84253  3.76566  3.52165  4.32525  2.08865  3.79993  4.53807  3.09352  4.15854  1.97094  2.16264  2.95642  3.03182  3.21112  5.92673  4.52068     57 e - - -
          2.68618  4.42225  2.77519  2.73123  3.46354  2.40513  3.72494  3.29354  2.67741  2.69355  4.24690  2.90347  2.73739  3.18146  2.89801  2.37887  2.77519  2.98518  4.58477  3.61503
          0.00794  5.23560  5.95794  0.61958  0.77255  0.48576  0.95510
     36   3.01792  3.96768  3.82136  3.59722  2.87845  3.52509  2.05538  3.06575  3.36138  1.95174  2.49255  2.17876  4.43691  3.78703  3.79749  3.32818  3.24982  2.78096  5.19708  2.97831     58 l - - -
          2.68618  4.42225  2.77519  2.73123  3.46354  2.40513  3.72494  3.29354  2.67741  2.69355  4.24690  2.90347  2.73739  3.18146  2.89801  2.37887  2.77519  2.98518  4.58477  3.61503
          0.00794  5.23560  5.95794  0.61958  0.77255  0.48576  0.95510
     37   3.37699  5.92797  2.73540  2.54499  5.25045  0.83406  4.25314  4.74889  2.72230  4.21823  4.99799  2.44794  4.41172  3.10273  3.20225  3.30012  3.62760  4.31095  6.35171  4.90463     59 g - - -
          2.68618  4.42225  2.77519  2.73123  3.46354  2.40513  3.72494  3.29354  2.67741  2.69355  4.24690  2.90347  2.73739  3.18146  2.89801  2.37887  2.77519  2.98518  4.58477  3.61503
          0.00794  5.23560  5.95794  0.61958  0.77255  0.48576  0.95510
     38   3.89091  5.12247  5.95156  5.41935  3.81428  5.35790  5.85625  0.67040  5.30191  1.85623  3.15498  5.52226  5.56904  5.40793  5.35372  4.74245  3.74203  1.81232  6.13082  5.01009     60 I - - -
          2.68618  4.42225  2.77519  2.73123  3.46354  2.40513  3.72494  3.29354  2.67741  2.69355  4.24690  2.90347  2.73739  3.18146  2.89801  2.37887  2.77519  2.98518  4.58477  3.61503
          0.00794  5.23560  5.95794  0.61958  0.77255  0.48576  0.95510
     39   2.60165  5.43564  2.94502  2.52435  4.36147  3.45435  3.53835  4.22785  2.44807  3.04143  2.42828  3.09210  2.66639  2.75059  2.79832  2.02440  2.87096  3.67791  5.88231  3.82320     61 s - - -
          2.68618  4.42225  2.77519  2.73123  3.46354  2.40513  3.72494  3.29354  2.67741  2.69355  4.24690  2.90347  2.73739  3.18146  2.89801  2.37887  2.77519  2.98518  4.58477  3.61503
          0.00794  5.23560  5.95794  0.61958  0.77255  0.48576  0.95510
     40   4.33032  6.27693  5.02274  3.99921  6.00553  4.75811  4.41850  5.18112  2.16745  4.44503  5.36610  3.89622  5.05389  3.25855  0.36391  4.28665  4.37591  4.89845  6.33963  5.34104     62 R - - -
          2.68618  4.42225  2.77519  2.73123  3.46354  2.40513  3.72494  3.29354  2.67741  2.69355  4.24690  2.90347  2.73739  3.18146  2.89801  2.37887  2.77519  2.98518  4.58477  3.61503
          0.00794  5.23560  5.95794  0.61958  0.77255  0.48576  0.95510
     41   6.00672  6.78859  6.30841  6.34313  5.00543  5.49295  6.20663  6.41111  6.28112  5.52728  6.92105  6.42867  6.10282  6.56643  6.13742  6.24053  6.38305  6.27352  0.04953  4.97587     63 W - - -
          2.68618  4.42225  2.77519  2.73123  3.46354  2.40513  3.72494  3.29354  2.67741  2.69355  4.24690  2.90347  2.73739  3.18146  2.89801  2.37887  2.77519  2.98518  4.58477  3.61503
          0.00794  5.23560  5.95794  0.61958  0.77255  0.48576  0.95510
     42   5.20226  6.54059  5.87558  5.92834  6.62895  5.16843  6.71759  6.72641  6.11998  6.06206  7.24748  6.10125  0.04571  6.43548  6.07396  5.43880  5.72018  6.19669  7.28046  6.80549     64 P - - -
          2.68618  4.42225  2.77519  2.73123  3.46354  2.40513  3.72494  3.29354  2.67741  2.69355  4.24690  2.90347  2.73739  3.18146  2.89801  2.37887  2.77519  2.98518  4.58477  3.61503
          0.00794  5.23560  5.95794  0.61958  0.77255  0.48576  0.95510
     43   2.89674  5.26555  3.35320  2.79539  3.76183  3.80915  2.25503  3.95453  2.62919  3.38566  4.33014  3.07591  4.19968  2.79555  2.85190  1.89308  3.22511  3.60986  5.74895  1.86821     65 y - - -
          2.68618  4.42225  2.77519  2.73123  3.46354  2.40513  3.72494  3.29354  2.67741  2.69355  4.24690  2.90347  2.73739  3.18146  2.89801  2.37887  2.77519  2.98518  4.58477  3.61503
          0.00794  5.23560  5.95794  0.61958  0.77255  0.48576  0.95510
     44   3.85364  5.90867  4.39491  3.62560  5.34437  4.46712  3.64995  4.70421  2.48337  4.13125  5.00786  3.99100  4.80856  3.46797  0.46053  3.57079  3.38944  4.40036  6.14522  4.23049     66 R - - -
          2.68618  4.42225  2.77519  2.73123  3.46354  2.40513  3.72494  3.29354  2.67741  2.69355  4.24690  2.90347  2.73739  3.18146  2.89801  2.37887  2.77519  2.98518  4.58477  3.61503
          0.00794  5.23560  5.95794  0.61958  0.77255  0.48576  0.95510
     45   3.60073  5.90411  3.97654  3.28854  5.39666  4.26077  4.20708  4.75966  0.79638  4.14245  4.95994  3.27193  4.61212  2.21919  1.91419  3.13083  3.55709  4.38363  6.15697  4.94340     67 k - - -
          2.68618  4.42225  2.77519  2.73123  3.46354  2.40513  3.72494  3.29354  2.67741  2.69355  4.24690  2.90347  2.73739  3.18146  2.89801  2.37887  2.77519  2.98518  4.58477  3.61503
          0.00794  5.23560  5.95794  0.61958  0.77255  0.48576  0.95510
     46   2.89351  4.51315  5.08199  4.47398  3.21185  4.33086  4.67006  1.29997  4.27200  1.36175  3.18584  4.48229  4.68291  4.40515  3.67458  3.64497  2.98185  2.20806  5.15713  3.98666     68 i - - -
          2.68618  4.42225  2.77519  2.73123  3.46354  2.40513  3.72494  3.29354  2.67741  2.69355  4.24690  2.90347  2.73739  3.18146  2.89801  2.37887  2.77519  2.98518  4.58477  3.61503
          0.01573  5.23560  4.57695  0.61958  0.77255  0.48576  0.95510
     47   2.57147  5.48777  3.03583  2.16087  4.83305  3.75056  3.93747  4.31900  1.77183  3.62304  3.80941  2.05609  4.14406  2.40697  2.53812  2.61856  2.94078  3.87853  5.92021  4.50937     69 k - - -
          2.68618  4.42225  2.77519  2.73123  3.46354  2.40513  3.72494  3.29354  2.67741  2.69355  4.24690  2.90347  2.73739  3.18146  2.89801  2.37887  2.77519  2.98518  4.58477  3.61503
          0.06121  5.22787  2.91862  0.61958  0.77255  0.51288  0.91322
     48   2.24884  5.47762  3.17912  2.79541  4.87563  3.80674  4.05937  4.33730  1.53465  3.84162  4.60887  3.32680  4.24158  2.97460  3.22820  1.30470  3.32746  3.91913  5.98778  4.60960     70 s - - -
          2.68618  4.42225  2.77519  2.73123  3.46354  2.40513  3.72494  3.29354  2.67741  2.69355  4.24690  2.90347  2.73739  3.18146  2.89801  2.37887  2.77519  2.98518  4.58477  3.61503
          0.26644  5.17509  1.47733  0.61958  0.77255  0.67599  0.71060
     49   3.83136  5.04950  5.85834  5.31697  3.78268  5.29941  5.75167  1.77800  5.20230  0.96937  3.08432  5.45978  5.44240  5.22580  5.22496  4.69185  4.06227  1.28208  5.90988  4.85910     71 l - - -
          2.68618  4.42225  2.77519  2.73123  3.46354  2.40513  3.72494  3.29354  2.67741  2.69355  4.24690  2.90347  2.73739  3.18146  2.89801  2.37887  2.77519  2.98518  4.58477  3.61503
          0.00736  4.91601        *  0.61958  0.77255  0.00000        *
//
HMMER3/f [3.3 | Nov 2019]
NAME  S1FA
ACC   PF04689.14
DESC  DNA binding protein S1FA
LENG  66
ALPH  amino
RF    no
MM    no
CONS  yes
CS    no
MAP   yes
DATE  Fri Apr 17 04:09:27 2020
NSEQ  6
EFFN  0.729492
CKSUM 4176938462
GA    20.90 20.90
TC    21.00 20.90
NC    20.80 20.80
STATS LOCAL MSV       -8.6160  0.71875
STATS LOCAL VITERBI   -9.3600  0.71875
STATS LOCAL FORWARD   -4.0445  0.71875
HMM          A        C        D        E        F        G        H        I        K        L        M        N        P        Q        R        S        T        V        W        Y   
            m->m     m->i     m->d     i->m     i->i     d->m     d->d
  COMPO   2.72410  4.66428  3.47488  2.90965  3.36841  2.63320  4.07991  2.76497  2.28985  2.18564  3.66566  3.16788  2.93275  3.23384  3.00992  2.90768  3.12266  2.41073  5.17243  3.32569
          2.68618  4.42225  2.77519  2.73123  3.46354  2.40513  3.72494  3.29354  2.67741  2.69355  4.24690  2.90347  2.73739  3.18146  2.89801  2.37887  2.77519  2.98518  4.58477  3.61503
          0.10781  4.03041  2.47182  0.61958  0.77255  0.00000        *
      1   2.36468  5.16115  2.19651  1.78549  4.46239  3.28611  3.63415  3.92504  2.18340  3.45085  4.25063  2.76277  3.78755  2.77116  2.97070  2.67104  2.97379  3.53051  5.62496  4.20931      1 e - - -
          2.68618  4.42225  2.77519  2.73123  3.46354  2.40513  3.72494  3.29354  2.67741  2.69355  4.24690  2.90347  2.73739  3.18146  2.89801  2.37887  2.77519  2.98518  4.58477  3.61503
          0.02898  3.95158  4.67392  0.61958  0.77255  0.43994  1.03304
      2   2.33000  4.51697  3.15395  2.16466  3.74490  3.44942  3.73332  2.65971  2.61489  2.77295  3.64982  3.10000  3.86385  2.95454  3.02970  2.43728  2.82222  2.49299  5.12312  3.84360      2 e - - -
          2.68618  4.42225  2.77519  2.73123  3.46354  2.40513  3.72494  3.29354  2.67741  2.69355  4.24690  2.90347  2.73739  3.18146  2.89801  2.37887  2.77519  2.98518  4.58477  3.61503
          0.02675  4.03041  4.75275  0.61958  0.77255  0.48576  0.95510
      3   2.65401  4.95281  2.40649  1.79539  4.24401  3.34638  3.64877  3.63470  2.47183  3.24474  4.05832  2.86256  3.80483  2.79227  2.95677  2.65092  2.53233  2.80992  5.47181  4.09929      3 e - - -
          2.68618  4.42225  2.77519  2.73123  3.46354  2.40513  3.72494  3.29354  2.67741  2.69355  4.24690  2.90347  2.73739  3.18146  2.89801  2.37887  2.77519  2.98518  4.58477  3.61503
          0.02675  4.03041  4.75275  0.61958  0.77255  0.48576  0.95510
      4   2.09619  4.38063  3.21579  2.78185  4.01545  3.18178  3.90222  3.37916  2.79733  3.07574  3.92175  2.59742  3.77447  3.12561  3.18855  1.73567  2.77383  2.53721  5.36062  4.09163      4 s - - -
          2.68618  4.42225  2.77519  2.73123  3.46354  2.40513  3.72494  3.29354  2.67741  2.69355  4.24690  2.90347  2.73739  3.18146  2.89801  2.37887  2.77519  2.98518  4.58477  3.61503
          0.02675  4.03041  4.75275  0.61958  0.77255  0.48576  0.95510
      5   3.06755  5.17363  3.44352  2.80896  4.62507  3.66958  3.63828  3.98118  1.13125  3.42767  4.30366  3.21258  4.04975  2.77601  1.84870  3.06434  3.23982  3.66323  5.46882  4.29852      5 k - - -
          2.68618  4.42225  2.77519  2.73123  3.46354  2.40513  3.72494  3.29354  2.67741  2.69355  4.24690  2.90347  2.73739  3.18146  2.89801  2.37887  2.77519  2.98518  4.58477  3.61503
          0.02675  4.03041  4.75275  0.61958  0.77255  0.48576  0.95510
      6   2.87274  4.62989  3.57865  3.49943  4.63386  0.52226  4.60767  4.27422  3.70203  3.90780  4.88664  3.74331  4.02596  4.01389  3.91842  3.04959  3.36629  3.77206  5.68485  4.74195      6 G - - -
          2.68618  4.42225  2.77519  2.73123  3.46354  2.40513  3.72494  3.29354  2.67741  2.69355  4.24690  2.90347  2.73739  3.18146  2.89801  2.37887  2.77519  2.98518  4.58477  3.61503
          0.02675  4.03041  4.75275  0.61958  0.77255  0.48576  0.95510
      7   3.34316  4.69595  4.73063  4.23210  2.36614  4.46780  4.53601  2.30450  4.08448  0.86984  2.95274  4.44017  4.70083  4.20704  4.21027  3.84343  3.57469  2.43391  4.80505  3.43037      7 l - - -
          2.68618  4.42225  2.77519  2.73123  3.46354  2.40513  3.72494  3.29354  2.67741  2.69355  4.24690  2.90347  2.73739  3.18146  2.89801  2.37887  2.77519  2.98518  4.58477  3.61503
          0.02675  4.03041  4.75275  0.61958  0.77255  0.48576  0.95510
      8   2.86160  4.85882  2.80734  2.71014  4.24790  3.29570  4.05928  3.99514  2.97781  3.62476  4.58107  0.90608  3.95648  3.33450  3.33596  2.92414  3.25002  3.60123  5.53584  4.18658      8 n - - -
          2.68618  4.42225  2.77519  2.73123  3.46354  2.40513  3.72494  3.29354  2.67741  2.69355  4.24690  2.90347  2.73739  3.18146  2.89801  2.37887  2.77519  2.98518  4.58477  3.61503
          0.02675  4.03041  4.75275  0.61958  0.77255  0.48576  0.95510
      9   2.97389  4.70219  3.59858  3.46229  4.43969  3.38089  4.52468  4.02834  3.53362  3.63699  4.69527  3.75189  0.58013  3.91756  3.75912  3.14689  3.42839  3.65526  5.58041  4.56331      9 P - - -
          2.68618  4.42225  2.77519  2.73123  3.46354  2.40513  3.72494  3.29354  2.67741  2.69355  4.24690  2.90347  2.73739  3.18146  2.89801  2.37887  2.77519  2.98518  4.58477  3.61503
          0.02675  4.03041  4.75275  0.61958  0.77255  0.48576  0.95510
     10   2.87274  4.62989  3.57865  3.49943  4.63386  0.52226  4.60767  4.27422  3.70203  3.90780  4.88664  3.74331  4.02596  4.01389  3.91842  3.04959  3.36629  3.77206  5.68485  4.74195     10 G - - -
          2.68618  4.42225  2.77519  2.73123  3.46354  2.40513  3.72494  3.29354  2.67741  2.69355  4.24690  2.90347  2.73739  3.18146  2.89801  2.37887  2.77519  2.98518  4.58477  3.61503
          0.02675  4.03041  4.75275  0.61958  0.77255  0.48576  0.95510
     11   3.20342  4.57002  4.70055  4.13974  3.13604  4.42350  4.75091  2.12895  3.99622  1.03017  2.43543  4.41253  4.65286  4.16362  4.15590  3.76201  3.43327  1.91783  5.16407  4.07371     11 l - - -
          2.68618  4.42225  2.77519  2.73123  3.46354  2.40513  3.72494  3.29354  2.67741  2.69355  4.24690  2.90347  2.73739  3.18146  2.89801  2.37887  2.77519  2.98518  4.58477  3.61503
          0.02675  4.03041  4.75275  0.61958  0.77255  0.48576  0.95510
     12   3.11998  4.44803  4.79109  4.30778  3.53441  4.43239  5.01963  1.06404  4.17951  2.01924  3.34739  4.52629  4.75723  4.44903  4.37367  3.83036  3.39184  1.46960  5.52204  4.31708     12 i - - -
          2.68618  4.42225  2.77519  2.73123  3.46354  2.40513  3.72494  3.29354  2.67741  2.69355  4.24690  2.90347  2.73739  3.18146  2.89801  2.37887  2.77519  2.98518  4.58477  3.61503
          0.02675  4.03041  4.75275  0.61958  0.77255  0.48576  0.95510
     13   2.93419  4.43601  4.34173  4.01227  3.67002  3.88471  4.78813  2.05531  3.88248  2.33124  3.61362  4.17604  4.43827  4.23205  4.07939  3.40018  3.29307  0.84686  5.48031  4.22065     13 v - - -
          2.68618  4.42225  2.77519  2.73123  3.46354  2.40513  3.72494  3.29354  2.67741  2.69355  4.24690  2.90347  2.73739  3.18146  2.89801  2.37887  2.77519  2.98518  4.58477  3.61503
          0.02675  4.03041  4.75275  0.61958  0.77255  0.48576  0.95510
     14   3.33632  4.75325  4.44245  4.08562  3.20253  4.18125  4.69199  2.41791  3.85182  0.70261  3.18081  4.34571  4.59112  4.18218  4.00099  3.77444  3.62432  2.49576  5.13643  3.89534     14 l - - -
          2.68618  4.42225  2.77519  2.73123  3.46354  2.40513  3.72494  3.29354  2.67741  2.69355  4.24690  2.90347  2.73739  3.18146  2.89801  2.37887  2.77519  2.98518  4.58477  3.61503
          0.02675  4.03041  4.75275  0.61958  0.77255  0.48576  0.95510
     15   3.19365  4.50710  4.84439  4.30110  3.29024  4.51471  4.91649  1.54236  4.17726  1.23995  3.08678  4.54375  4.74648  4.35197  4.33328  3.87168  3.43224  1.66979  5.31538  4.19432     15 l - - -
          2.68618  4.42225  2.77519  2.73123  3.46354  2.40513  3.72494  3.29354  2.67741  2.69355  4.24690  2.90347  2.73739  3.18146  2.89801  2.37887  2.77519  2.98518  4.58477  3.61503
          0.02675  4.03041  4.75275  0.61958  0.77255  0.48576  0.95510
     16   2.93419  4.43601  4.34173  4.01227  3.67002  3.88471  4.78813  2.05531  3.88248  2.33124  3.61362  4.17604  4.43827  4.23205  4.07939  3.40018  3.29307  0.84686  5.48031  4.22065     16 v - - -
          2.68618  4.42225  2.77519  2.73123  3.46354  2.40513  3.72494  3.29354  2.67741  2.69355  4.24690  2.90347  2.73739  3.18146  2.89801  2.37887  2.77519  2.98518  4.58477  3.61503
          0.02675  4.03041  4.75275  0.61958  0.77255  0.48576  0.95510
     17   3.07214  4.41981  4.71761  4.23459  3.58559  4.36070  4.96988  1.57627  4.11157  2.11187  3.40885  4.45458  4.71236  4.39838  4.32134  3.75542  3.34997  0.99024  5.53141  4.30817     17 v - - -
          2.68618  4.42225  2.77519  2.73123  3.46354  2.40513  3.72494  3.29354  2.67741  2.69355  4.24690  2.90347  2.73739  3.18146  2.89801  2.37887  2.77519  2.98518  4.58477  3.61503
          0.02675  4.03041  4.75275  0.61958  0.77255  0.48576  0.95510
     18   1.94990  4.19405  3.51343  3.16235  4.08197  1.53242  4.18209  3.29118  3.16932  3.12633  4.01792  3.34962  3.76183  3.47083  3.48226  2.49021  2.74876  2.34310  5.48848  4.26801     18 g - - -
          2.68618  4.42225  2.77519  2.73123  3.46354  2.40513  3.72494  3.29354  2.67741  2.69355  4.24690  2.90347  2.73739  3.18146  2.89801  2.37887  2.77519  2.98518  4.58477  3.61503
          0.02675  4.03041  4.75275  0.61958  0.77255  0.48576  0.95510
     19   2.32106  4.25900  3.31957  3.11905  4.36644  1.18298  4.25864  3.73421  3.22927  3.46870  4.33425  3.31801  3.75134  3.53798  3.53086  2.49396  2.19773  3.21764  5.69464  4.48617     19 g - - -
          2.68618  4.42225  2.77519  2.73123  3.46354  2.40513  3.72494  3.29354  2.67741  2.69355  4.24690  2.90347  2.73739  3.18146  2.89801  2.37887  2.77519  2.98518  4.58477  3.61503
          0.02675  4.03041  4.75275  0.61958  0.77255  0.48576  0.95510
     20   2.82815  4.37145  3.98897  3.45707  2.57586  3.85687  4.11330  2.48321  3.35284  1.32943  3.15069  3.75393  3.09825  3.61185  3.60017  3.16621  3.07425  2.43156  4.77932  3.46884     20 l - - -
          2.68618  4.42225  2.77519  2.73123  3.46354  2.40513  3.72494  3.29354  2.67741  2.69355  4.24690  2.90347  2.73739  3.18146  2.89801  2.37887  2.77519  2.98518  4.58477  3.61503
          0.02675  4.03041  4.75275  0.61958  0.77255  0.48576  0.95510
     21   3.27762  4.60359  4.82846  4.30157  3.18309  4.54037  4.89121  1.57531  4.12976  1.04816  3.00353  4.55893  4.76184  4.31794  4.27622  3.91407  3.51489  2.03870  5.24635  4.10824     21 l - - -
          2.68618  4.42225  2.77519  2.73123  3.46354  2.40513  3.72494  3.29354  2.67741  2.69355  4.24690  2.90347  2.73739  3.18146  2.89801  2.37887  2.77519  2.98518  4.58477  3.61503
          0.02675  4.03041  4.75275  0.61958  0.77255  0.48576  0.95510
     22   3.33632  4.75325  4.44245  4.08562  3.20253  4.18125  4.69199  2.41791  3.85182  0.70261  3.18081  4.34571  4.59112  4.18218  4.00099  3.77444  3.62432  2.49576  5.13643  3.89534     22 l - - -
          2.68618  4.42225  2.77519  2.73123  3.46354  2.40513  3.72494  3.29354  2.67741  2.69355  4.24690  2.90347  2.73739  3.18146  2.89801  2.37887  2.77519  2.98518  4.58477  3.61503
          0.02675  4.03041  4.75275  0.61958  0.77255  0.48576  0.95510
     23   2.72642  4.32261  3.92871  3.40331  3.45498  3.74133  4.23077  2.28248  3.28596  1.76192  3.35787  3.70816  4.18110  3.60330  3.56597  3.07260  1.99255  1.90718  5.11810  3.90714     23 l - - -
          2.68618  4.42225  2.77519  2.73123  3.46354  2.40513  3.72494  3.29354  2.67741  2.69355  4.24690  2.90347  2.73739  3.18146  2.89801  2.37887  2.77519  2.98518  4.58477  3.61503
          0.02675  4.03041  4.75275  0.61958  0.77255  0.48576  0.95510
     24   3.46552  4.82180  4.45545  4.20227  0.78480  4.11350  3.95648  2.97242  4.10596  2.30717  3.68071  4.20028  4.57033  4.23097  4.18654  3.72573  3.76764  2.97431  4.16311  2.51213     24 f - - -
          2.68618  4.42225  2.77519  2.73123  3.46354  2.40513  3.72494  3.29354  2.67741  2.69355  4.24690  2.90347  2.73739  3.18146  2.89801  2.37887  2.77519  2.98518  4.58477  3.61503
          0.02675  4.03041  4.75275  0.61958  0.77255  0.48576  0.95510
     25   3.34240  4.69413  4.73294  4.23384  2.33508  4.46737  4.52775  2.30732  4.08678  0.87727  2.95342  4.43874  4.69984  4.20673  4.21113  3.84188  3.57346  2.43675  4.79469  3.41558     25 l - - -
          2.68618  4.42225  2.77519  2.73123  3.46354  2.40513  3.72494  3.29354  2.67741  2.69355  4.24690  2.90347  2.73739  3.18146  2.89801  2.37887  2.77519  2.98518  4.58477  3.61503
          0.02675  4.03041  4.75275  0.61958  0.77255  0.48576  0.95510
     26   3.11861  4.43365  4.78481  4.25727  3.46952  4.46553  4.93612  1.60306  4.14260  1.73121  3.27917  4.49614  4.74036  4.37942  4.33472  3.82842  3.36914  1.14138  5.43114  4.25120     26 v - - -
          2.68618  4.42225  2.77519  2.73123  3.46354  2.40513  3.72494  3.29354  2.67741  2.69355  4.24690  2.90347  2.73739  3.18146  2.89801  2.37887  2.77519  2.98518  4.58477  3.61503
          0.02675  4.03041  4.75275  0.61958  0.77255  0.48576  0.95510
     27   1.86710  4.23679  3.33874  3.16575  4.41515  1.15021  4.31191  3.78923  3.32091  3.52738  4.38806  3.33721  3.74207  3.60119  3.61654  2.47819  2.80433  3.24363  5.74075  4.54522     27 g - - -
          2.68618  4.42225  2.77519  2.73123  3.46354  2.40513  3.72494  3.29354  2.67741  2.69355  4.24690  2.90347  2.73739  3.18146  2.89801  2.37887  2.77519  2.98518  4.58477  3.61503
          0.02675  4.03041  4.75275  0.61958  0.77255  0.48576  0.95510
     28   2.86160  4.85882  2.80734  2.71014  4.24790  3.29570  4.05928  3.99514  2.97781  3.62476  4.58107  0.90608  3.95648  3.33450  3.33596  2.92414  3.25002  3.60123  5.53584  4.18658     28 n - - -
          2.68618  4.42225  2.77519  2.73123  3.46354  2.40513  3.72494  3.29354  2.67741  2.69355  4.24690  2.90347  2.73739  3.18146  2.89801  2.37887  2.77519  2.98518  4.58477  3.61503
          0.02675  4.03041  4.75275  0.61958  0.77255  0.48576  0.95510
     29   3.61469  4.88915  4.53369  4.21019  1.65928  4.35338  3.48850  3.33447  4.06394  2.67744  3.94240  4.03667  4.67617  4.08112  4.13476  3.72598  3.84235  3.25460  3.64301  0.92848     29 y - - -
          2.68618  4.42225  2.77519  2.73123  3.46354  2.40513  3.72494  3.29354  2.67741  2.69355  4.24690  2.90347  2.73739  3.18146  2.89801  2.37887  2.77519  2.98518  4.58477  3.61503
          0.02675  4.03041  4.75275  0.61958  0.77255  0.48576  0.95510
     30   1.90591  4.30194  4.09453  3.54812  3.45374  3.90697  4.33413  1.87454  3.45827  1.97973  3.33963  3.84914  4.29212  3.74036  3.72936  3.22138  3.05565  1.74909  5.14021  3.93674     30 v - - -
          2.68618  4.42225  2.77519  2.73123  3.46354  2.40513  3.72494  3.29354  2.67741  2.69355  4.24690  2.90347  2.73739  3.18146  2.89801  2.37887  2.77519  2.98518  4.58477  3.61503
          0.02675  4.03041  4.75275  0.61958  0.77255  0.48576  0.95510
     31   3.33632  4.75325  4.44245  4.08562  3.20253  4.18125  4.69199  2.41791  3.85182  0.70261  3.18081  4.34571  4.59112  4.18218  4.00099  3.77444  3.62432  2.49576  5.13643  3.89534     31 l - - -
          2.68618  4.42225  2.77519  2.73123  3.46354  2.40513  3.72494  3.29354  2.67741  2.69355  4.24690  2.90347  2.73739  3.18146  2.89801  2.37887  2.77519  2.98518  4.58477  3.61503
          0.02675  4.03041  4.75275  0.61958  0.77255  0.48576  0.95510
     32   3.48239  4.90713  4.07474  3.83606  2.31561  4.01673  3.70317  3.47037  3.68917  2.88290  4.12945  3.92290  4.48799  3.95687  3.83946  3.60240  3.77045  3.34870  3.96461  0.73875     32 y - - -
          2.68618  4.42225  2.77519  2.73123  3.46354  2.40513  3.72494  3.29354  2.67741  2.69355  4.24690  2.90347  2.73739  3.18146  2.89801  2.37887  2.77519  2.98518  4.58477  3.61503
          0.02675  4.03041  4.75275  0.61958  0.77255  0.48576  0.95510
     33   2.82856  4.26666  4.27313  3.71086  3.34086  3.99948  4.37363  1.86380  3.60380  2.06244  2.34152  3.96802  4.34318  3.84859  3.82196  3.30968  2.59026  1.59631  5.05073  3.87096     33 v - - -
          2.68618  4.42225  2.77519  2.73123  3.46354  2.40513  3.72494  3.29354  2.67741  2.69355  4.24690  2.90347  2.73739  3.18146  2.89801  2.37887  2.77519  2.98518  4.58477  3.61503
          0.02675  4.03041  4.75275  0.61958  0.77255  0.48576  0.95510
     34   3.48239  4.90713  4.07474  3.83606  2.31561  4.01673  3.70317  3.47037  3.68917  2.88290  4.12945  3.92290  4.48799  3.95687  3.83946  3.60240  3.77045  3.34870  3.96461  0.73875     34 y - - -
          2.68618  4.42225  2.77519  2.73123  3.46354  2.40513  3.72494  3.29354  2.67741  2.69355  4.24690  2.90347  2.73739  3.18146  2.89801  2.37887  2.77519  2.98518  4.58477  3.61503
          0.02675  4.03041  4.75275  0.61958  0.77255  0.48576  0.95510
     35   0.80807  4.27764  3.62906  3.43075  4.21555  3.09735  4.43328  3.36515  3.45122  3.23921  4.25588  3.53847  3.85179  3.77838  3.68903  2.62769  2.91615  2.99204  5.62684  4.44554     35 a - - -
          2.68618  4.42225  2.77519  2.73123  3.46354  2.40513  3.72494  3.29354  2.67741  2.69355  4.24690  2.90347  2.73739  3.18146  2.89801  2.37887  2.77519  2.98518  4.58477  3.61503
          0.02675  4.03041  4.75275  0.61958  0.77255  0.48576  0.95510
     36   3.01506  5.00002  3.01616  2.77609  4.18900  3.47591  3.93485  3.84663  2.58653  3.33299  4.35903  3.23622  4.03331  0.97730  2.86647  3.05736  3.31315  3.56726  5.43416  4.13945     36 q - - -
          2.68618  4.42225  2.77519  2.73123  3.46354  2.40513  3.72494  3.29354  2.67741  2.69355  4.24690  2.90347  2.73739  3.18146  2.89801  2.37887  2.77519  2.98518  4.58477  3.61503
          0.02675  4.03041  4.75275  0.61958  0.77255  0.48576  0.95510
     37   3.12235  5.08656  3.30846  2.90375  4.50923  3.59178  3.85575  3.94909  0.84086  3.48105  4.43655  3.32028  4.08308  3.04012  2.47374  3.15550  3.36515  3.64890  5.50090  4.33761     37 k - - -
          2.68618  4.42225  2.77519  2.73123  3.46354  2.40513  3.72494  3.29354  2.67741  2.69355  4.24690  2.90347  2.73739  3.18146  2.89801  2.37887  2.77519  2.98518  4.58477  3.61503
          0.02675  4.03041  4.75275  0.61958  0.77255  0.48576  0.95510
     38   2.52119  4.56327  2.92316  2.65159  4.21140  3.18940  3.90543  3.60068  2.75430  3.29149  4.15392  1.84967  3.80883  3.11396  3.13954  2.62112  1.79873  3.20586  5.51899  4.20399     38 t - - -
          2.68618  4.42225  2.77519  2.73123  3.46354  2.40513  3.72494  3.29354  2.67741  2.69355  4.24690  2.90347  2.73739  3.18146  2.89801  2.37887  2.77519  2.98518  4.58477  3.61503
          0.02675  4.03041  4.75275  0.61958  0.77255  0.48576  0.95510
     39   3.33632  4.75325  4.44245  4.08562  3.20253  4.18125  4.69199  2.41791  3.85182  0.70261  3.18081  4.34571  4.59112  4.18218  4.00099  3.77444  3.62432  2.49576  5.13643  3.89534     39 l - - -
          2.68618  4.42225  2.77519  2.73123  3.46354  2.40513  3.72494  3.29354  2.67741  2.69355  4.24690  2.90347  2.73739  3.18146  2.89801  2.37887  2.77519  2.98518  4.58477  3.61503
          0.02675  4.03041  4.75275  0.61958  0.77255  0.48576  0.95510
     40   2.97389  4.70219  3.59858  3.46229  4.43969  3.38089  4.52468  4.02834  3.53362  3.63699  4.69527  3.75189  0.58013  3.91756  3.75912  3.14689  3.42839  3.65526  5.58041  4.56331     40 P - - -
          2.68618  4.42225  2.77519  2.73123  3.46354  2.40513  3.72494  3.29354  2.67741  2.69355  4.24690  2.90347  2.73739  3.18146  2.89801  2.37887  2.77519  2.98518  4.58477  3.61503
          0.02675  4.03041  4.75275  0.61958  0.77255  0.48576  0.95510
     41   2.74076  4.74569  2.97471  2.68667  3.90181  3.35919  2.76769  3.66228  2.66795  3.24628  4.14951  3.13529  1.45334  3.10634  3.01207  2.81640  3.05893  3.32568  5.25359  3.86705     41 p - - -
          2.68618  4.42225  2.77519  2.73123  3.46354  2.40513  3.72494  3.29354  2.67741  2.69355  4.24690  2.90347  2.73739  3.18146  2.89801  2.37887  2.77519  2.98518  4.58477  3.61503
          0.02675  4.03041  4.75275  0.61958  0.77255  0.48576  0.95510
     42   3.09983  5.18726  3.53787  2.85216  4.65234  3.70193  3.63099  3.99380  1.51225  3.43005  4.30838  3.24046  4.06811  2.76743  1.30311  3.09723  3.26086  3.68101  5.46279  4.30970     42 r - - -
          2.68618  4.42225  2.77519  2.73123  3.46354  2.40513  3.72494  3.29354  2.67741  2.69355  4.24690  2.90347  2.73739  3.18146  2.89801  2.37887  2.77519  2.98518  4.58477  3.61503
          0.02675  4.03041  4.75275  0.61958  0.77255  0.48576  0.95510
     43   3.06755  5.17363  3.44352  2.80896  4.62507  3.66958  3.63828  3.98118  1.13125  3.42767  4.30366  3.21258  4.04975  2.77601  1.84870  3.06434  3.23982  3.66323  5.46882  4.29852     43 k - - -
          2.68618  4.42225  2.77519  2.73123  3.46354  2.40513  3.72494  3.29354  2.67741  2.69355  4.24690  2.90347  2.73739  3.18146  2.89801  2.37887  2.77519  2.98518  4.58477  3.61503
          0.02675  4.03041  4.75275  0.61958  0.77255  0.48576  0.95510
     44   3.12235  5.08656  3.30846  2.90375  4.50923  3.59178  3.85575  3.94909  0.84086  3.48105  4.43655  3.32028  4.08308  3.04012  2.47374  3.15550  3.36515  3.64890  5.50090  4.33761     44 k - - -
          2.68618  4.42225  2.77519  2.73123  3.46354  2.40513  3.72494  3.29354  2.67741  2.69355  4.24690  2.90347  2.73739  3.18146  2.89801  2.37887  2.77519  2.98518  4.58477  3.61503
          0.02675  4.03041  4.75275  0.61958  0.77255  0.48576  0.95510
     45   3.12235  5.08656  3.30846  2.90375  4.50923  3.59178  3.85575  3.94909  0.84086  3.48105  4.43655  3.32028  4.08308  3.04012  2.47374  3.15550  3.36515  3.64890  5.50090  4.33761     45 k - - -
          2.68618  4.42225  2.77519  2.73123  3.46354  2.40513  3.72494  3.29354  2.67741  2.69355  4.24690  2.90347  2.73739  3.18146  2.89801  2.37887  2.77519  2.98518  4.58477  3.61503
          0.02675  4.03041  4.75275  0.61958  0.77255  0.48576  0.95510
     46   2.97389  4.70219  3.59858  3.46229  4.43969  3.38089  4.52468  4.02834  3.53362  3.63699  4.69527  3.75189  0.58013  3.91756  3.75912  3.14689  3.42839  3.65526  5.58041  4.56331     46 P - - -
          2.68618  4.42225  2.77519  2.73123  3.46354  2.40513  3.72494  3.29354  2.67741  2.69355  4.24690  2.90347  2.73739  3.18146  2.89801  2.37887  2.77519  2.98518  4.58477  3.61503
          0.02675  4.03041  4.75275  0.61958  0.77255  0.48576  0.95510
     47   3.07465  4.41971  4.72468  4.24068  3.58597  4.36790  4.97489  1.56437  4.11865  2.11063  3.40774  4.46070  4.71670  4.40397  4.32783  3.76210  3.35160  0.99461  5.53328  4.31125     47 v - - -
          2.68618  4.42225  2.77519  2.73123  3.46354  2.40513  3.72494  3.29354  2.67741  2.69355  4.24690  2.90347  2.73739  3.18146  2.89801  2.37887  2.77519  2.98518  4.58477  3.61503
          0.02675  4.03041  4.75275  0.61958  0.77255  0.48576  0.95510
     48   2.39925  4.32034  3.35078  3.17657  4.23714  3.04764  4.28071  3.78244  3.26108  3.49137  4.40591  3.37408  3.80004  3.59845  3.54037  0.87557  2.89170  3.28264  5.59746  4.32224     48 s - - -
          2.68618  4.42225  2.77519  2.73123  3.46354  2.40513  3.72494  3.29354  2.67741  2.69355  4.24690  2.90347  2.73739  3.18146  2.89801  2.37887  2.77519  2.98518  4.58477  3.61503
          0.02675  4.03041  4.75275  0.61958  0.77255  0.48576  0.95510
     49   3.12235  5.08656  3.30846  2.90375  4.50923  3.59178  3.85575  3.94909  0.84086  3.48105  4.43655  3.32028  4.08308  3.04012  2.47374  3.15550  3.36515  3.64890  5.50090  4.33761     49 k - - -
          2.68618  4.42225  2.77519  2.73123  3.46354  2.40513  3.72494  3.29354  2.67741  2.69355  4.24690  2.90347  2.73739  3.18146  2.89801  2.37887  2.77519  2.98518  4.58477  3.61503
          0.02675  4.03041  4.75275  0.61958  0.77255  0.48576  0.95510
     50   3.12235  5.08656  3.30846  2.90375  4.50923  3.59178  3.85575  3.94909  0.84086  3.48105  4.43655  3.32028  4.08308  3.04012  2.47374  3.15550  3.36515  3.64890  5.50090  4.33761     50 k - - -
          2.68618  4.42225  2.77519  2.73123  3.46354  2.40513  3.72494  3.29354  2.67741  2.69355  4.24690  2.90347  2.73739  3.18146  2.89801  2.37887  2.77519  2.98518  4.58477  3.61503
          0.02675  4.03041  4.75275  0.61958  0.77255  0.48576  0.95510
     51   3.12235  5.08656  3.30846  2.90375  4.50923  3.59178  3.85575  3.94909  0.84086  3.48105  4.43655  3.32028  4.08308  3.04012  2.47374  3.15550  3.36515  3.64890  5.50090  4.33761     51 k - - -
          2.68618  4.42225  2.77519  2.73123  3.46354  2.40513  3.72494  3.29354  2.67741  2.69355  4.24690  2.90347  2.73739  3.18146  2.89801  2.37887  2.77519  2.98518  4.58477  3.61503
          0.02675  4.03041  4.75275  0.61958  0.77255  0.48576  0.95510
     52   2.68299  4.30369  3.78499  3.25068  3.31267  3.66981  4.04131  2.53574  3.10403  1.95179  1.93431  3.57130  4.08653  3.43739  3.37627  2.52536  2.94640  2.40301  4.92003  3.68745     52 m - - -
          2.68618  4.42225  2.77519  2.73123  3.46354  2.40513  3.72494  3.29354  2.67741  2.69355  4.24690  2.90347  2.73739  3.18146  2.89801  2.37887  2.77519  2.98518  4.58477  3.61503
          0.02675  4.03041  4.75275  0.61958  0.77255  0.48576  0.95510
     53   3.12235  5.08656  3.30846  2.90375  4.50923  3.59178  3.85575  3.94909  0.84086  3.48105  4.43655  3.32028  4.08308  3.04012  2.47374  3.15550  3.36515  3.64890  5.50090  4.33761     53 k - - -
          2.68618  4.42225  2.77519  2.73123  3.46354  2.40513  3.72494  3.29354  2.67741  2.69355  4.24690  2.90347  2.73739  3.18146  2.89801  2.37887  2.77519  2.98518  4.58477  3.61503
          0.02675  4.03041  4.75275  0.61958  0.77255  0.48576  0.95510
     54   3.09968  5.18796  3.53770  2.85155  4.65335  3.70197  3.63060  3.99462  1.50612  3.43050  4.30859  3.24003  4.06791  2.76689  1.30837  3.09685  3.26058  3.68164  5.46307  4.30993     54 r - - -
          2.68618  4.42225  2.77519  2.73123  3.46354  2.40513  3.72494  3.29354  2.67741  2.69355  4.24690  2.90347  2.73739  3.18146  2.89801  2.37887  2.77519  2.98518  4.58477  3.61503
          0.02675  4.03041  4.75275  0.61958  0.77255  0.48576  0.95510
     55   3.09614  5.23163  2.56513  0.81999  4.59889  3.38166  3.98566  4.08458  2.88670  3.67750  4.64737  3.03340  3.99460  3.19980  3.30987  3.06411  3.40249  3.75317  5.74068  4.46634     55 e - - -
          2.68618  4.42225  2.77519  2.73123  3.46354  2.40513  3.72494  3.29354  2.67741  2.69355  4.24690  2.90347  2.73739  3.18146  2.89801  2.37887  2.77519  2.98518  4.58477  3.61503
          0.02675  4.03041  4.75275  0.61958  0.77255  0.48576  0.95510
     56   3.09227  5.19762  3.52364  2.83580  4.66630  3.69852  3.62475  4.00669  1.34918  3.43756  4.31100  3.22916  4.06198  2.75866  1.47098  3.08552  3.25249  3.68962  5.46816  4.31191     56 k - - -
          2.68618  4.42225  2.77519  2.73123  3.46354  2.40513  3.72494  3.29354  2.67741  2.69355  4.24690  2.90347  2.73739  3.18146  2.89801  2.37887  2.77519  2.98518  4.58477  3.61503
          0.02675  4.03041  4.75275  0.61958  0.77255  0.48576  0.95510
     57   3.31635  4.68957  4.72075  4.18082  3.06849  4.48759  4.77677  2.21902  3.97309  0.86228  2.37143  4.46820  4.70384  4.17401  4.12481  3.85153  3.54630  2.35045  5.14476  4.03007     57 l - - -
          2.68618  4.42225  2.77519  2.73123  3.46354  2.40513  3.72494  3.29354  2.67741  2.69355  4.24690  2.90347  2.73739  3.18146  2.89801  2.37887  2.77519  2.98518  4.58477  3.61503
          0.02675  4.03041  4.75275  0.61958  0.77255  0.48576  0.95510
     58   3.12235  5.08656  3.30846  2.90375  4.50923  3.59178  3.85575  3.94909  0.84086  3.48105  4.43655  3.32028  4.08308  3.04012  2.47374  3.15550  3.36515  3.64890  5.50090  4.33761     58 k - - -
          2.68618  4.42225  2.77519  2.73123  3.46354  2.40513  3.72494  3.29354  2.67741  2.69355  4.24690  2.90347  2.73739  3.18146  2.89801  2.37887  2.77519  2.98518  4.58477  3.61503
          0.02675  4.03041  4.75275  0.61958  0.77255  0.48576  0.95510
     59   2.91731  5.06068  3.13055  2.65225  4.38035  3.54173  3.66920  3.84210  2.11160  3.32956  4.21065  3.10673  3.97242  1.48915  2.04341  2.92461  3.13367  3.52148  5.43492  4.17407     59 q - - -
          2.68618  4.42225  2.77519  2.73123  3.46354  2.40513  3.72494  3.29354  2.67741  2.69355  4.24690  2.90347  2.73739  3.18146  2.89801  2.37887  2.77519  2.98518  4.58477  3.61503
          0.02675  4.03041  4.75275  0.61958  0.77255  0.48576  0.95510
     60   2.87274  4.62989  3.57865  3.49943  4.63386  0.52226  4.60767  4.27422  3.70203  3.90780  4.88664  3.74331  4.02596  4.01389  3.91842  3.04959  3.36629  3.77206  5.68485  4.74195     60 G - - -
          2.68618  4.42225  2.77519  2.73123  3.46354  2.40513  3.72494  3.29354  2.67741  2.69355  4.24690  2.90347  2.73739  3.18146  2.89801  2.37887  2.77519  2.98518  4.58477  3.61503
          0.02675  4.03041  4.75275  0.61958  0.77255  0.48576  0.95510
     61   2.93419  4.43601  4.34173  4.01227  3.67002  3.88471  4.78813  2.05531  3.88248  2.33124  3.61362  4.17604  4.43827  4.23205  4.07939  3.40018  3.29307  0.84686  5.48031  4.22065     61 v - - -
          2.68618  4.42225  2.77519  2.73123  3.46354  2.40513  3.72494  3.29354  2.67741  2.69355  4.24690  2.90347  2.73739  3.18146  2.89801  2.37887  2.77519  2.98518  4.58477  3.61503
          0.02675  4.03041  4.75275  0.61958  0.77255  0.48576  0.95510
     62   2.55408  4.67152  2.88839  2.53346  4.21085  3.25127  3.77874  3.65252  2.57912  3.25409  4.08356  2.99872  2.93068  2.49109  2.98712  1.64403  2.87807  3.26299  5.46876  4.14826     62 s - - -
          2.68618  4.42225  2.77519  2.73123  3.46354  2.40513  3.72494  3.29354  2.67741  2.69355  4.24690  2.90347  2.73739  3.18146  2.89801  2.37887  2.77519  2.98518  4.58477  3.61503
          0.02675  4.03041  4.75275  0.61958  0.77255  0.48576  0.95510
     63   1.42827  4.22450  3.86701  3.46816  3.81612  3.33166  4.35834  2.51997  3.39726  2.66031  3.73286  3.62480  3.98106  3.70704  3.66541  2.75636  2.89017  1.70955  5.40379  4.18490     63 a - - -
          2.68618  4.42225  2.77519  2.73123  3.46354  2.40513  3.72494  3.29354  2.67741  2.69355  4.24690  2.90347  2.73739  3.18146  2.89801  2.37887  2.77519  2.98518  4.58477  3.61503
          0.02675  4.03041  4.75275  0.61958  0.77255  0.48576  0.95510
     64   2.97389  4.70219  3.59858  3.46229  4.43969  3.38089  4.52468  4.02834  3.53362  3.63699  4.69527  3.75189  0.58013  3.91756  3.75912  3.14689  3.42839  3.65526  5.58041  4.56331     64 P - - -
          2.68618  4.42225  2.77519  2.73123  3.46354  2.40513  3.72494  3.29354  2.67741  2.69355  4.24690  2.90347  2.73739  3.18146  2.89801  2.37887  2.77519  2.98518  4.58477  3.61503
          0.02675  4.03041  4.75275  0.61958  0.77255  0.48576  0.95510
     65   2.87274  4.62989  3.57865  3.49943  4.63386  0.52226  4.60767  4.27422  3.70203  3.90780  4.88664  3.74331  4.02596  4.01389  3.91842  3.04959  3.36629  3.77206  5.68485  4.74195     65 G - - -
          2.68618  4.42225  2.77519  2.73123  3.46354  2.40513  3.72494  3.29354  2.67741  2.69355  4.24690  2.90347  2.73739  3.18146  2.89801  2.37887  2.77519  2.98518  4.58477  3.61503
          0.02675  4.03041  4.75275  0.61958  0.77255  0.48576  0.95510
     66   3.09614  5.23163  2.56513  0.81999  4.59889  3.38166  3.98566  4.08458  2.88670  3.67750  4.64737  3.03340  3.99460  3.19980  3.30987  3.06411  3.40249  3.75317  5.74068  4.46634     66 e - - -
          2.68618  4.42225  2.77519  2.73123  3.46354  2.40513  3.72494  3.29354  2.67741  2.69355  4.24690  2.90347  2.73739  3.18146  2.89801  2.37887  2.77519  2.98518  4.58477  3.61503
          0.01808  4.02174        *  0.61958  0.77255  0.00000        *
//
HMMER3/f [3.3 | Nov 2019]
NAME  SBP
ACC   PF03110.15
DESC  SBP domain
LENG  75
ALPH  amino
RF    no
MM    no
CONS  yes
CS    no
MAP   yes
DATE  Thu Apr 16 17:23:16 2020
NSEQ  76
EFFN  1.813721
CKSUM 2015783655
GA    21.60 21.60
TC    21.70 22.30
NC    21.50 21.30
STATS LOCAL MSV       -9.2779  0.71866
STATS LOCAL VITERBI  -10.1429  0.71866
STATS LOCAL FORWARD   -3.8770  0.71866
HMM          A        C        D        E        F        G        H        I        K        L        M        N        P        Q        R        S        T        V        W        Y   
            m->m     m->i     m->d     i->m     i->i     d->m     d->d
  COMPO   2.62225  2.78101  3.07851  2.63986  3.31048  3.16510  3.26308  3.32738  2.49593  2.71738  3.92383  3.14071  3.77622  2.77184  2.37482  2.68983  2.97795  2.88321  5.31898  3.66883
          2.68618  4.42225  2.77519  2.73123  3.46354  2.40513  3.72494  3.29354  2.67741  2.69355  4.24690  2.90347  2.73739  3.18146  2.89801  2.37887  2.77519  2.98518  4.58477  3.61503
          0.11159  4.55687  2.35288  0.61958  0.77255  0.00000        *
      1   3.45027  0.26318  5.02731  4.92435  4.84673  3.91215  5.45197  4.14630  4.78099  4.00501  5.15625  4.77486  4.65478  5.10115  4.78569  3.71800  3.96606  3.83562  6.07732  5.11782      1 C - - -
          2.68618  4.42225  2.77519  2.73123  3.46354  2.40513  3.72494  3.29354  2.67741  2.69355  4.24690  2.90347  2.73739  3.18146  2.89801  2.37887  2.77519  2.98518  4.58477  3.61503
          0.01728  4.46256  5.18491  0.61958  0.77255  0.49555  0.93965
      2   2.75479  5.09452  3.16641  2.58855  4.39423  3.59456  3.53971  3.81467  2.29311  2.96802  4.15890  3.09986  3.97873  1.49492  2.38147  2.79216  2.85452  3.32427  5.53524  4.21095      2 q - - -
          2.68618  4.42225  2.77519  2.73123  3.46354  2.40513  3.72494  3.29354  2.67741  2.69355  4.24690  2.90347  2.73739  3.18146  2.89801  2.37887  2.77519  2.98518  4.58477  3.61503
          0.01635  4.51763  5.23998  0.61958  0.77255  0.51982  0.90294
      3   2.29579  4.47091  4.63795  4.18320  3.92228  4.00439  4.87332  2.17849  4.07239  2.70052  3.80708  4.28424  4.54526  4.34374  4.26901  3.23250  3.29648  0.78976  5.61617  4.40684      3 v - - -
          2.68618  4.42225  2.77519  2.73123  3.46354  2.40513  3.72494  3.29354  2.67741  2.69355  4.24690  2.90347  2.73739  3.18146  2.89801  2.37887  2.77519  2.98518  4.58477  3.61503
          0.02426  4.52952  4.32895  0.61958  0.77255  0.48145  0.96204
      4   2.71835  4.18956  1.98918  1.99087  4.48334  3.49434  3.55149  3.95148  2.43912  3.45891  4.21375  2.97236  3.28270  2.37973  2.92781  2.69245  2.90124  3.09871  5.61391  4.12322      4 d - - -
          2.68618  4.42225  2.77519  2.73123  3.46354  2.40513  3.72494  3.29354  2.67741  2.69355  4.24690  2.90347  2.73739  3.18146  2.89801  2.37887  2.77519  2.98518  4.58477  3.61503
          0.01598  4.54016  5.26251  0.61958  0.77255  0.48964  0.94894
      5   2.76619  5.18435  2.55216  2.44090  4.48380  1.45969  3.78567  3.77461  2.51293  3.47802  4.26608  2.76760  3.96039  2.84827  2.94718  2.76977  3.05680  3.44105  5.66565  4.28192      5 g - - -
          2.68618  4.42225  2.77519  2.73123  3.46354  2.40513  3.72494  3.29354  2.67741  2.69355  4.24690  2.90347  2.73739  3.18146  2.89801  2.37887  2.77519  2.98518  4.58477  3.61503
          0.01584  4.54911  5.27146  0.61958  0.77255  0.47717  0.96900
      6   2.38730  0.54762  4.76338  4.58169  4.60988  3.43680  5.16236  3.64236  4.38904  3.63724  4.65677  4.21140  4.24748  4.64800  4.45793  2.96059  3.24897  3.25662  6.09006  4.95192      6 C - - -
          2.68618  4.42225  2.77519  2.73123  3.46354  2.40513  3.72494  3.29354  2.67741  2.69355  4.24690  2.90347  2.73739  3.18146  2.89801  2.37887  2.77519  2.98518  4.58477  3.61503
          0.01571  4.55687  5.27922  0.61958  0.77255  0.48576  0.95510
      7   2.69828  5.20415  2.34593  2.12900  4.06418  2.56643  3.49843  4.01923  2.31565  3.35951  4.01621  2.65930  3.52415  2.61149  2.83138  2.59750  2.70446  3.58972  5.64245  4.23709      7 e - - -
          2.68618  4.42225  2.77519  2.73123  3.46354  2.40513  3.72494  3.29354  2.67741  2.69355  4.24690  2.90347  2.73739  3.18146  2.89801  2.37887  2.77519  2.98518  4.58477  3.61503
          0.01571  4.55687  5.27922  0.61958  0.77255  0.48576  0.95510
      8   2.01868  4.22292  3.54671  2.79164  3.60519  3.68124  3.93005  2.60293  2.82748  2.41464  3.37986  3.09181  4.06147  3.24530  2.64555  2.92223  2.75058  2.16607  5.04174  3.80202      8 a - - -
          2.68618  4.42225  2.77519  2.73123  3.46354  2.40513  3.72494  3.29354  2.67741  2.69355  4.24690  2.90347  2.73739  3.18146  2.89801  2.37887  2.77519  2.98518  4.58477  3.61503
          0.01571  4.55687  5.27922  0.61958  0.77255  0.48576  0.95510
      9   2.67422  5.21545  2.02932  2.14977  4.54715  3.11947  3.69510  4.02544  2.44208  3.51545  4.26166  2.71843  3.10498  2.74696  2.74651  2.37724  2.94196  3.05801  5.65633  4.25039      9 d - - -
          2.68618  4.42225  2.77519  2.73123  3.46354  2.40513  3.72494  3.29354  2.67741  2.69355  4.24690  2.90347  2.73739  3.18146  2.89801  2.37887  2.77519  2.98518  4.58477  3.61503
          0.01571  4.55687  5.27922  0.61958  0.77255  0.48576  0.95510
     10   2.75553  3.67049  4.50322  3.90226  2.82269  3.90320  4.22157  2.45659  3.73240  1.28664  2.96658  3.99103  4.26255  3.89871  3.16062  3.20582  2.98701  2.24541  4.77252  3.04672     10 l - - -
          2.68618  4.42225  2.77519  2.73123  3.46354  2.40513  3.72494  3.29354  2.67741  2.69355  4.24690  2.90347  2.73739  3.18146  2.89801  2.37887  2.77519  2.98518  4.58477  3.61503
          0.01571  4.55687  5.27922  0.61958  0.77255  0.48576  0.95510
     11   2.52716  5.18235  2.68861  2.32246  4.50903  3.33478  3.59885  3.98210  2.22685  3.28118  4.22811  2.87183  3.88987  2.57669  2.72179  1.88368  2.63949  3.34189  5.62605  4.22661     11 s - - -
          2.68618  4.42225  2.77519  2.73123  3.46354  2.40513  3.72494  3.29354  2.67741  2.69355  4.24690  2.90347  2.73739  3.18146  2.89801  2.37887  2.77519  2.98518  4.58477  3.61503
          0.01571  4.55687  5.27922  0.61958  0.77255  0.48576  0.95510
     12   2.56464  5.11890  2.88176  2.33445  4.30872  2.57847  3.69820  3.87948  2.38445  3.12630  3.96969  2.64016  3.53300  2.57300  2.93647  2.26175  2.55040  3.13539  5.57769  4.19358     12 s - - -
          2.68618  4.42225  2.77519  2.73123  3.46354  2.40513  3.72494  3.29354  2.67741  2.69355  4.24690  2.90347  2.73739  3.18146  2.89801  2.37887  2.77519  2.98518  4.58477  3.61503
          0.13433  4.55687  2.16105  0.61958  0.77255  0.48576  0.95510
     13   2.02119  4.36065  3.42130  2.72645  3.63869  3.34367  3.59959  3.00769  2.82342  2.11524  3.33989  3.29775  3.46341  3.14021  3.21013  2.50480  2.72805  2.62238  5.05602  3.69387     13 a - - -
          2.68618  4.42225  2.77519  2.73123  3.46354  2.40513  3.72494  3.29354  2.67741  2.69355  4.24690  2.90347  2.73739  3.18146  2.89801  2.37887  2.77519  2.98518  4.58477  3.61503
          0.07405  4.44022  2.82046  0.61958  0.77255  0.66753  0.71944
     14   2.71667  5.12467  2.84035  2.43737  4.45404  3.33867  3.65994  3.90743  1.62695  3.25814  4.18168  2.97051  3.65199  2.77048  2.22404  2.51205  2.79694  3.50942  5.56401  4.19355     14 k - - -
          2.68618  4.42225  2.77520  2.73115  3.46354  2.40513  3.72495  3.29354  2.67741  2.69355  4.24690  2.90347  2.73740  3.18147  2.89801  2.37887  2.77520  2.98519  4.58477  3.61503
          0.04405  3.29574  5.10721  0.49108  0.94667  0.45671  1.00338
     15   2.39222  5.13961  2.60161  2.31463  4.19313  3.15645  3.53851  3.92261  2.37809  3.05534  4.03685  2.86490  3.48382  2.57761  2.54642  2.39713  2.55397  3.42401  5.58970  3.98009     16 e - - -
          2.68618  4.42225  2.77519  2.73123  3.46354  2.40513  3.72494  3.29354  2.67741  2.69355  4.24690  2.90347  2.73739  3.18146  2.89801  2.37887  2.77519  2.98518  4.58477  3.61503
          0.01651  4.50776  5.23011  0.61958  0.77255  0.43704  1.03830
     16   3.44628  4.97050  4.28041  3.80351  1.88975  4.30175  2.47130  3.53211  3.70035  3.05150  4.10989  3.18282  4.64921  3.91033  3.54251  3.59482  3.66992  3.35010  4.15536  1.03686     17 y - - -
          2.68618  4.42225  2.77519  2.73123  3.46354  2.40513  3.72494  3.29354  2.67741  2.69355  4.24690  2.90347  2.73739  3.18146  2.89801  2.37887  2.77519  2.98518  4.58477  3.61503
          0.01571  4.55687  5.27922  0.61958  0.77255  0.48576  0.95510
```
