## Supplementary material for "Enhanced sensitivity of TAPscan v4 enables comprehensive analysis of streptophyte transcription factor evolution": File S1 (part 5 of 9)

```
     17   2.64103  4.31054  3.27503  2.30658  3.01361  3.60153  2.40313  3.27275  2.69678  2.80119  3.78776  2.83218  3.98783  3.03258  3.12645  2.63483  2.87296  3.00236  5.23768  2.66505     18 e - - -
          2.68618  4.42225  2.77519  2.73123  3.46354  2.40513  3.72494  3.29354  2.67741  2.69355  4.24690  2.90347  2.73739  3.18146  2.89801  2.37887  2.77519  2.98518  4.58477  3.61503
          0.01571  4.55687  5.27922  0.61958  0.77255  0.48576  0.95510
     18   2.78109  3.05873  3.20051  2.62416  4.22228  3.59802  3.76693  3.62968  2.29874  3.12312  3.89359  3.13022  3.98281  2.20146  1.78726  2.73250  2.92068  3.17749  5.44818  4.13378     19 r - - -
          2.68618  4.42225  2.77519  2.73123  3.46354  2.40513  3.72494  3.29354  2.67741  2.69355  4.24690  2.90347  2.73739  3.18146  2.89801  2.37887  2.77519  2.98518  4.58477  3.61503
          0.01571  4.55687  5.27922  0.61958  0.77255  0.48576  0.95510
     19   3.23928  5.27199  3.83125  3.08877  4.61244  3.94110  3.87353  3.94436  1.99287  3.26904  3.21705  3.48239  4.28595  3.02176  0.91863  3.27295  3.40703  3.66881  5.60122  4.42267     20 r - - -
          2.68618  4.42225  2.77519  2.73123  3.46354  2.40513  3.72494  3.29354  2.67741  2.69355  4.24690  2.90347  2.73739  3.18146  2.89801  2.37887  2.77519  2.98518  4.58477  3.61503
          0.01571  4.55687  5.27922  0.61958  0.77255  0.48576  0.95510
     20   2.30673  4.34479  3.27690  2.71678  3.32060  3.60233  2.38857  3.27289  2.69725  2.85899  3.78799  2.78451  3.48540  2.72127  3.12648  2.82038  2.94775  3.00260  5.23520  2.60219     21 a - - -
          2.68618  4.42225  2.77519  2.73123  3.46354  2.40513  3.72494  3.29354  2.67741  2.69355  4.24690  2.90347  2.73739  3.18146  2.89801  2.37887  2.77519  2.98518  4.58477  3.61503
          0.01571  4.55687  5.27922  0.61958  0.77255  0.48576  0.95510
     21   2.72778  5.24544  3.29010  2.67789  4.59990  3.68161  2.83968  4.01298  1.63621  2.97152  4.30498  3.17363  4.05522  2.88078  1.67256  2.76355  3.14069  3.64692  5.62750  4.32940     22 k - - -
          2.68618  4.42225  2.77519  2.73123  3.46354  2.40513  3.72494  3.29354  2.67741  2.69355  4.24690  2.90347  2.73739  3.18146  2.89801  2.37887  2.77519  2.98518  4.58477  3.61503
          0.01571  4.55687  5.27922  0.61958  0.77255  0.48576  0.95510
     22   2.28126  3.99753  4.74345  4.17479  3.56514  4.21978  4.62699  1.56634  4.04049  2.26982  3.50261  4.30398  4.56971  4.24368  4.16853  3.54438  2.54927  1.35385  5.19675  4.00291     23 v - - -
          2.68618  4.42225  2.77519  2.73123  3.46354  2.40513  3.72494  3.29354  2.67741  2.69355  4.24690  2.90347  2.73739  3.18146  2.89801  2.37887  2.77519  2.98518  4.58477  3.61503
          0.01571  4.55687  5.27922  0.61958  0.77255  0.48576  0.95510
     23   3.61652  0.21512  5.18428  5.10643  5.03392  4.04707  5.61921  4.37208  4.97476  4.21374  5.37040  4.94445  4.79208  5.28980  4.95882  3.88326  4.13871  4.04902  6.22308  5.30035     24 C - - -
          2.68618  4.42225  2.77519  2.73123  3.46354  2.40513  3.72494  3.29354  2.67741  2.69355  4.24690  2.90347  2.73739  3.18146  2.89801  2.37887  2.77519  2.98518  4.58477  3.61503
          0.01571  4.55687  5.27922  0.61958  0.77255  0.48576  0.95510
     24   2.56882  5.18940  2.94773  1.64179  4.51778  3.41506  3.68870  3.99034  2.26512  3.21311  4.23531  2.97457  3.34903  2.30468  2.71630  2.69409  2.88626  3.47747  5.63087  4.13891     25 e - - -
          2.68618  4.42225  2.77519  2.73123  3.46354  2.40513  3.72494  3.29354  2.67741  2.69355  4.24690  2.90347  2.73739  3.18146  2.89801  2.37887  2.77519  2.98518  4.58477  3.61503
          0.01571  4.55687  5.27922  0.61958  0.77255  0.48576  0.95510
     25   2.58121  4.95684  2.62933  2.02138  3.62355  3.53660  3.60499  3.41334  2.34708  2.91522  3.47143  3.05693  3.69624  2.87882  2.88082  2.70684  2.50033  2.86255  5.45103  3.84001     26 e - - -
          2.68618  4.42225  2.77519  2.73123  3.46354  2.40513  3.72494  3.29354  2.67741  2.69355  4.24690  2.90347  2.73739  3.18146  2.89801  2.37887  2.77519  2.98518  4.58477  3.61503
          0.01571  4.55687  5.27922  0.61958  0.77255  0.48576  0.95510
     26   3.16943  3.36071  4.05786  3.68182  3.75505  3.83041  0.61071  3.90638  3.39399  3.52151  4.51192  3.93660  4.43042  3.88845  3.63162  3.33731  3.54301  3.60493  5.24862  3.76209     27 H - - -
          2.68618  4.42225  2.77519  2.73123  3.46354  2.40513  3.72494  3.29354  2.67741  2.69355  4.24690  2.90347  2.73739  3.18146  2.89801  2.37887  2.77519  2.98518  4.58477  3.61503
          0.01571  4.55687  5.27922  0.61958  0.77255  0.48576  0.95510
     27   1.94499  2.91404  3.94128  3.36359  3.24196  3.77096  4.05799  2.47750  3.14508  2.01849  3.28675  3.46237  4.14512  3.39381  3.53169  2.39674  2.85666  2.52257  4.86839  3.66416     28 a - - -
          2.68618  4.42225  2.77519  2.73123  3.46354  2.40513  3.72494  3.29354  2.67741  2.69355  4.24690  2.90347  2.73739  3.18146  2.89801  2.37887  2.77519  2.98518  4.58477  3.61503
          0.01571  4.55687  5.27922  0.61958  0.77255  0.48576  0.95510
     28   2.59254  5.19244  2.92218  2.41768  4.52290  3.08526  3.55378  3.99165  1.72396  3.39126  4.24018  2.88940  3.90432  2.79834  2.28495  2.24455  2.87958  3.57590  5.63139  4.23943     29 k - - -
          2.68618  4.42225  2.77519  2.73123  3.46354  2.40513  3.72494  3.29354  2.67741  2.69355  4.24690  2.90347  2.73739  3.18146  2.89801  2.37887  2.77519  2.98518  4.58477  3.61503
          0.01571  4.55687  5.27922  0.61958  0.77255  0.48576  0.95510
     29   1.45548  4.11876  3.55038  2.82856  3.58716  3.66632  3.94572  2.90526  2.94507  2.61249  3.31343  3.40195  4.06116  3.25451  3.31257  2.41827  2.75571  2.70487  5.07424  3.83320     30 a - - -
          2.68618  4.42225  2.77519  2.73123  3.46354  2.40513  3.72494  3.29354  2.67741  2.69355  4.24690  2.90347  2.73739  3.18146  2.89801  2.37887  2.77519  2.98518  4.58477  3.61503
          0.01571  4.55687  5.27922  0.61958  0.77255  0.48576  0.95510
     30   2.50204  5.07817  2.74578  2.23055  4.36296  3.34189  3.63907  3.80892  2.38245  2.27189  4.13638  3.01133  2.56285  2.74665  2.96472  2.52424  2.83664  3.43621  5.54882  4.17639     31 e - - -
          2.68618  4.42225  2.77519  2.73123  3.46354  2.40513  3.72494  3.29354  2.67741  2.69355  4.24690  2.90347  2.73739  3.18146  2.89801  2.37887  2.77519  2.98518  4.58477  3.61503
          0.01571  4.55687  5.27922  0.61958  0.77255  0.48576  0.95510
     31   2.22757  4.37913  3.25850  2.80866  3.18297  3.63056  3.67196  3.07201  2.61315  2.75093  3.38717  3.22365  4.01446  2.77273  3.04717  2.22648  2.65120  2.35141  5.15814  3.77488     32 s - - -
          2.68618  4.42225  2.77519  2.73123  3.46354  2.40513  3.72494  3.29354  2.67741  2.69355  4.24690  2.90347  2.73739  3.18146  2.89801  2.37887  2.77519  2.98518  4.58477  3.61503
          0.01571  4.55687  5.27922  0.61958  0.77255  0.48576  0.95510
     32   2.78044  4.31393  4.76836  4.18547  3.16102  4.18127  4.54514  1.85890  4.02900  2.09086  3.26618  4.27983  4.51943  4.20297  4.11803  3.38957  3.19047  1.09503  5.06898  3.66572     33 v - - -
          2.68618  4.42225  2.77519  2.73123  3.46354  2.40513  3.72494  3.29354  2.67741  2.69355  4.24690  2.90347  2.73739  3.18146  2.89801  2.37887  2.77519  2.98518  4.58477  3.61503
          0.01571  4.55687  5.27922  0.61958  0.77255  0.48576  0.95510
     33   2.68720  4.42294  3.46308  2.95723  3.50266  3.69643  3.75266  2.66680  2.99171  2.22125  2.89813  3.44018  3.32217  3.15286  2.58596  2.71550  2.57798  2.16894  4.66446  3.77376     34 v - - -
          2.68620  4.42227  2.77487  2.73125  3.46356  2.40515  3.72497  3.29356  2.67743  2.69357  4.24692  2.90349  2.73742  3.18148  2.89803  2.37889  2.77519  2.98521  4.58479  3.61505
          0.10964  2.31524  5.27922  0.29437  1.36649  0.48576  0.95510
     34   2.43740  4.22611  4.04817  3.46619  3.18673  3.61748  4.08562  2.29451  3.00897  1.93833  3.24420  3.64169  3.63086  3.60517  3.07615  3.07027  2.86343  1.87059  4.83339  3.22512     36 v - - -
          2.68619  4.42226  2.77521  2.73125  3.46355  2.40514  3.72496  3.29355  2.67742  2.69356  4.24691  2.90348  2.73741  3.18148  2.89802  2.37880  2.77521  2.98520  4.58402  3.61504
          0.04584  3.22623  5.27922  0.64468  0.74409  0.48576  0.95510
     35   2.42642  4.97456  2.33089  2.16420  4.55301  2.75885  3.33439  4.03490  2.13279  3.47894  4.25641  2.76918  3.88540  2.70848  2.78279  2.43336  2.92535  3.60141  5.65013  4.01773     39 k - - -
          2.68618  4.42225  2.77519  2.73123  3.46354  2.40513  3.72494  3.29354  2.67741  2.69355  4.24690  2.90347  2.73739  3.18146  2.89801  2.37887  2.77519  2.98518  4.58477  3.61503
          0.01571  4.55687  5.27922  0.61958  0.77255  0.48576  0.95510
     36   3.02571  5.23183  2.52541  2.64895  4.95381  0.78435  4.23257  4.45454  3.17118  4.02680  4.88057  3.01848  4.13998  3.32702  3.74447  2.95608  3.41128  3.97376  6.20770  4.80308     40 g - - -
          2.68618  4.42225  2.77519  2.73123  3.46354  2.40513  3.72494  3.29354  2.67741  2.69355  4.24690  2.90347  2.73739  3.18146  2.89801  2.37887  2.77519  2.98518  4.58477  3.61503
          0.01571  4.55687  5.27922  0.61958  0.77255  0.48576  0.95510
     37   2.37499  4.76020  3.22404  2.41464  3.85678  3.12748  3.60135  2.91373  2.62586  2.56646  3.78230  3.16109  3.97109  2.41810  2.66337  2.73580  2.94582  2.41004  5.29175  3.99171     41 a - - -
          2.68628  4.42235  2.77488  2.73093  3.46364  2.40523  3.72505  3.29364  2.67751  2.69365  4.24700  2.90357  2.73709  3.18125  2.89788  2.37897  2.77530  2.98529  4.58487  3.61513
          0.12127  2.21537  5.27922  1.16380  0.37440  0.48576  0.95510
     38   2.51036  5.12243  2.84379  2.05558  4.24965  3.50534  3.40423  3.46077  2.40389  2.71108  3.98998  2.91302  3.40458  2.21237  2.73594  2.67819  2.82278  3.39536  5.58017  4.19523     46 e - - -
          2.68618  4.42225  2.77519  2.73123  3.46354  2.40513  3.72494  3.29354  2.67741  2.69355  4.24690  2.90347  2.73739  3.18146  2.89801  2.37887  2.77519  2.98518  4.58477  3.61503
          0.01571  4.55687  5.27922  0.61958  0.77255  0.48576  0.95510
     39   2.59726  4.08374  3.54157  2.97519  2.78038  3.67932  3.61666  2.92252  2.80471  2.53007  3.19011  3.39453  4.05962  2.10127  3.11555  2.34818  2.94457  2.51537  4.54515  3.80253     47 q - - -
          2.68618  4.42225  2.77519  2.73123  3.46354  2.40513  3.72494  3.29354  2.67741  2.69355  4.24690  2.90347  2.73739  3.18146  2.89801  2.37887  2.77519  2.98518  4.58477  3.61503
          0.01571  4.55687  5.27922  0.61958  0.77255  0.48576  0.95510
     40   3.97480  5.65811  4.54786  3.97307  5.20334  4.25716  4.57693  4.84647  2.84509  4.23459  5.25617  4.25935  4.76321  3.79975  0.30649  4.05343  4.21738  4.54814  6.02601  5.03311     48 R - - -
          2.68618  4.42225  2.77519  2.73123  3.46354  2.40513  3.72494  3.29354  2.67741  2.69355  4.24690  2.90347  2.73739  3.18146  2.89801  2.37887  2.77519  2.98518  4.58477  3.61503
          0.01571  4.55687  5.27922  0.61958  0.77255  0.48576  0.95510
     41   3.22455  4.70401  4.28918  2.97512  0.92927  4.19420  4.01159  3.05130  3.70459  2.33264  3.69546  4.00343  4.54890  3.92490  3.90849  3.50697  3.45442  2.92655  4.41253  2.67873     49 f - - -
          2.68618  4.42225  2.77519  2.73123  3.46354  2.40513  3.72494  3.29354  2.67741  2.69355  4.24690  2.90347  2.73739  3.18146  2.89801  2.37887  2.77519  2.98518  4.58477  3.61503
          0.01571  4.55687  5.27922  0.61958  0.77255  0.48576  0.95510
     42   3.61652  0.21512  5.18428  5.10643  5.03392  4.04707  5.61921  4.37208  4.97476  4.21374  5.37040  4.94445  4.79208  5.28980  4.95882  3.88326  4.13871  4.04902  6.22308  5.30035     50 C - - -
          2.68618  4.42225  2.77519  2.73123  3.46354  2.40513  3.72494  3.29354  2.67741  2.69355  4.24690  2.90347  2.73739  3.18146  2.89801  2.37887  2.77519  2.98518  4.58477  3.61503
          0.01571  4.55687  5.27922  0.61958  0.77255  0.48576  0.95510
     43   3.01677  5.18194  2.94173  2.70815  3.88899  3.67822  3.88062  3.86977  2.70508  3.41545  4.29828  3.21461  4.13570  1.10332  3.09784  3.02521  3.25827  3.56008  5.29581  2.63235     51 q - - -
          2.68618  4.42225  2.77519  2.73123  3.46354  2.40513  3.72494  3.29354  2.67741  2.69355  4.24690  2.90347  2.73739  3.18146  2.89801  2.37887  2.77519  2.98518  4.58477  3.61503
          0.01571  4.55687  5.27922  0.61958  0.77255  0.48576  0.95510
     44   2.62727  5.29409  3.27141  2.73879  4.66557  3.71751  3.67367  4.07236  2.26081  3.56472  4.38368  3.22488  4.11736  1.15677  2.30122  3.01684  3.23737  3.71653  5.67937  4.39979     52 q - - -
          2.68618  4.42225  2.77519  2.73123  3.46354  2.40513  3.72494  3.29354  2.67741  2.69355  4.24690  2.90347  2.73739  3.18146  2.89801  2.37887  2.77519  2.98518  4.58477  3.61503
          0.01571  4.55687  5.27922  0.61958  0.77255  0.48576  0.95510
     45   3.08807  0.52508  4.88115  4.59905  4.12385  3.82416  5.07673  3.21190  4.31687  2.75374  4.32203  4.45354  4.53458  4.65939  4.41112  3.38984  3.55509  3.00980  5.73193  4.45744     53 C - - -
          2.68618  4.42225  2.77519  2.73123  3.46354  2.40513  3.72494  3.29354  2.67741  2.69355  4.24690  2.90347  2.73739  3.18146  2.89801  2.37887  2.77519  2.98518  4.58477  3.61503
          0.01571  4.55687  5.27922  0.61958  0.77255  0.48576  0.95510
     46   2.54696  4.98150  3.09594  2.55975  4.33434  2.26015  2.83662  3.76958  2.54882  3.33984  4.13185  3.07547  3.93487  2.91177  2.69277  1.94757  2.51659  3.40016  5.54686  4.19652     54 s - - -
          2.68618  4.42225  2.77519  2.73123  3.46354  2.40513  3.72494  3.29354  2.67741  2.69355  4.24690  2.90347  2.73739  3.18146  2.89801  2.37887  2.77519  2.98518  4.58477  3.61503
          0.01571  4.55687  5.27922  0.61958  0.77255  0.48576  0.95510
     47   2.71710  5.13714  3.13533  2.55864  4.14589  3.58308  3.47879  3.88170  1.88482  3.41007  4.19657  3.07866  3.96832  2.78694  1.62711  2.65925  2.72133  3.35189  5.57453  4.23292     55 r - - -
          2.68618  4.42225  2.77519  2.73123  3.46354  2.40513  3.72494  3.29354  2.67741  2.69355  4.24690  2.90347  2.73739  3.18146  2.89801  2.37887  2.77519  2.98518  4.58477  3.61503
          0.03835  4.55687  3.60724  0.61958  0.77255  0.48576  0.95510
     48   2.80641  4.45007  4.53073  3.98048  1.15306  3.81502  4.31751  2.62516  3.83011  1.85081  3.18901  4.12670  4.46818  4.02032  3.97090  3.42679  3.25638  2.53367  4.80227  3.44357     56 f - - -
          2.68618  4.42225  2.77519  2.73123  3.46354  2.40513  3.72494  3.29354  2.67741  2.69355  4.24690  2.90347  2.73739  3.18146  2.89801  2.37887  2.77519  2.98518  4.58477  3.61503
          0.01607  4.53460  5.25694  0.61958  0.77255  0.52487  0.89558
     49   3.12019  5.44550  2.88587  2.35128  4.65883  3.65071  1.20973  4.21012  2.53915  3.70528  4.54627  3.13844  4.13717  2.25173  2.89014  3.07570  3.35148  3.84975  5.78176  4.41334     57 h - - -
          2.68618  4.42225  2.77519  2.73123  3.46354  2.40513  3.72494  3.29354  2.67741  2.69355  4.24690  2.90347  2.73739  3.18146  2.89801  2.37887  2.77519  2.98518  4.58477  3.61503
          0.01607  4.53460  5.25694  0.61958  0.77255  0.52487  0.89558
     50   2.49943  5.04819  2.93861  1.98311  4.10134  3.42723  3.70809  3.66297  2.43073  3.11577  4.10720  3.01020  2.17402  2.72182  2.88770  2.61043  2.94154  3.15955  5.52206  4.15419     58 e - - -
          2.68618  4.42225  2.77519  2.73123  3.46354  2.40513  3.72494  3.29354  2.67741  2.69355  4.24690  2.90347  2.73739  3.18146  2.89801  2.37887  2.77519  2.98518  4.58477  3.61503
          0.01607  4.53460  5.25694  0.61958  0.77255  0.52487  0.89558
     51   3.44384  4.75476  5.19476  4.63414  3.41408  4.73067  5.10779  2.04966  4.48765  0.75512  3.21249  4.81945  4.48905  4.59268  4.57500  4.08540  3.67608  1.91702  5.43146  4.35214     59 l - - -
          2.68618  4.42225  2.77519  2.73123  3.46354  2.40513  3.72494  3.29354  2.67741  2.69355  4.24690  2.90347  2.73739  3.18146  2.89801  2.37887  2.77519  2.98518  4.58477  3.61503
          0.01607  4.53460  5.25694  0.61958  0.77255  0.52487  0.89558
     52   2.23453  5.16545  2.45936  2.18012  4.48643  3.17172  3.63298  3.77460  2.39069  3.46111  4.21448  2.96903  3.61020  2.71735  2.92415  2.04294  2.64446  3.46776  5.61432  4.21773     60 s - - -
          2.68618  4.42225  2.77519  2.73123  3.46354  2.40513  3.72494  3.29354  2.67741  2.69355  4.24690  2.90347  2.73739  3.18146  2.89801  2.37887  2.77519  2.98518  4.58477  3.61503
          0.01607  4.53460  5.25694  0.61958  0.77255  0.52487  0.89558
     53   2.09371  5.20046  2.52005  1.78296  4.22190  3.36940  3.68800  4.00543  2.43515  3.41828  4.24668  2.63672  3.88911  2.60431  2.82089  2.64554  2.95629  3.58251  5.64229  4.14887     61 e - - -
          2.68618  4.42225  2.77519  2.73123  3.46354  2.40513  3.72494  3.29354  2.67741  2.69355  4.24690  2.90347  2.73739  3.18146  2.89801  2.37887  2.77519  2.98518  4.58477  3.61503
          0.01607  4.53460  5.25694  0.61958  0.77255  0.52487  0.89558
     54   4.23392  5.38076  5.18714  5.00289  0.46953  4.87898  3.90530  3.70267  4.82547  2.90927  4.28975  4.60340  5.19787  4.70204  4.76577  4.32917  4.47270  3.71516  4.00877  2.16793     62 F - - -
          2.68618  4.42225  2.77519  2.73123  3.46354  2.40513  3.72494  3.29354  2.67741  2.69355  4.24690  2.90347  2.73739  3.18146  2.89801  2.37887  2.77519  2.98518  4.58477  3.61503
          0.01607  4.53460  5.25694  0.61958  0.77255  0.52487  0.89558
     55   2.78693  5.45387  1.34766  2.00265  4.77565  3.50025  3.82936  4.26832  2.65268  3.74963  4.52317  2.78919  3.99102  2.95183  2.43913  2.86062  3.04855  3.83615  5.89106  4.45189     63 d - - -
          2.68618  4.42225  2.77519  2.73123  3.46354  2.40513  3.72494  3.29354  2.67741  2.69355  4.24690  2.90347  2.73739  3.18146  2.89801  2.37887  2.77519  2.98518  4.58477  3.61503
          0.01607  4.53460  5.25694  0.61958  0.77255  0.52487  0.89558
     56   2.60331  5.25513  2.55931  2.06128  4.58392  1.92533  3.64579  4.06457  2.47781  3.50060  4.30466  2.66457  3.54047  2.68879  2.75290  2.72456  2.99977  3.63790  5.69498  4.28320     64 g - - -
          2.68633  4.42241  2.77493  2.73139  3.46369  2.40499  3.72510  3.29369  2.67756  2.69313  4.24705  2.90362  2.73715  3.18162  2.89792  2.37902  2.77493  2.98534  4.58492  3.61519
          0.12418  2.19310  5.25694  1.49448  0.25407  0.52487  0.89558
     57   2.33367  5.16785  2.64042  2.24184  4.49205  2.77945  3.67940  3.96355  2.22871  3.13171  4.06108  2.83888  3.31251  2.70531  2.84699  2.43666  2.59913  3.38928  5.61330  4.21527     71 k - - -
          2.68618  4.42225  2.77519  2.73123  3.46354  2.40513  3.72494  3.29354  2.67741  2.69355  4.24690  2.90347  2.73739  3.18146  2.89801  2.37887  2.77519  2.98518  4.58477  3.61503
          0.01607  4.53460  5.25694  0.61958  0.77255  0.52487  0.89558
     58   3.09231  5.35919  3.48599  2.82347  4.77500  3.79284  3.78846  4.15479  1.30317  3.60391  3.54538  2.77794  4.15240  2.90724  1.56738  3.07304  3.27681  3.79766  5.67512  4.43535     72 k - - -
          2.68618  4.42225  2.77519  2.73123  3.46354  2.40513  3.72494  3.29354  2.67741  2.69355  4.24690  2.90347  2.73739  3.18146  2.89801  2.37887  2.77519  2.98518  4.58477  3.61503
          0.01607  4.53460  5.25694  0.61958  0.77255  0.46206  0.99421
     59   3.40337  5.55610  3.88344  3.11167  5.05577  4.00806  2.22216  4.39038  1.63198  3.76562  4.62606  3.49857  4.34089  2.98054  1.08971  3.37534  3.53973  4.06102  5.75174  4.60666     73 r - - -
          2.68618  4.42225  2.77519  2.73123  3.46354  2.40513  3.72494  3.29354  2.67741  2.69355  4.24690  2.90347  2.73739  3.18146  2.89801  2.37887  2.77519  2.98518  4.58477  3.61503
          0.01571  4.55687  5.27922  0.61958  0.77255  0.48576  0.95510
     60   2.65345  4.70928  3.35880  3.01940  4.63354  3.36112  4.24168  4.07895  3.11707  3.69910  4.50319  2.36442  4.01747  3.43412  3.52416  1.08415  2.05197  3.57235  5.90363  4.61328     74 s - - -
          2.68618  4.42225  2.77519  2.73123  3.46354  2.40513  3.72494  3.29354  2.67741  2.69355  4.24690  2.90347  2.73739  3.18146  2.89801  2.37887  2.77519  2.98518  4.58477  3.61503
          0.01571  4.55687  5.27922  0.61958  0.77255  0.48576  0.95510
     61   3.08807  0.52508  4.88115  4.59905  4.12385  3.82416  5.07673  3.21190  4.31687  2.75374  4.32203  4.45354  4.53458  4.65939  4.41112  3.38984  3.55509  3.00980  5.73193  4.45744     75 C - - -
          2.68618  4.42225  2.77519  2.73123  3.46354  2.40513  3.72494  3.29354  2.67741  2.69355  4.24690  2.90347  2.73739  3.18146  2.89801  2.37887  2.77519  2.98518  4.58477  3.61503
          0.01571  4.55687  5.27922  0.61958  0.77255  0.48576  0.95510
     62   2.83308  5.07920  3.18724  2.38506  4.36676  3.61495  3.76621  3.78335  2.36840  3.34163  4.15044  3.12959  4.00305  2.90198  1.38007  2.56769  2.95967  3.31204  5.53028  3.38484     76 r - - -
          2.68618  4.42225  2.77519  2.73123  3.46354  2.40513  3.72494  3.29354  2.67741  2.69355  4.24690  2.90347  2.73739  3.18146  2.89801  2.37887  2.77519  2.98518  4.58477  3.61503
          0.01571  4.55687  5.27922  0.61958  0.77255  0.48576  0.95510
     63   2.31642  5.19632  2.74772  2.32542  4.52847  3.49817  3.68547  4.00352  2.16048  3.44766  4.24114  2.92457  3.89179  2.30708  2.19020  2.61922  2.54551  3.40296  5.63570  4.23539     77 k - - -
          2.68618  4.42225  2.77519  2.73123  3.46354  2.40513  3.72494  3.29354  2.67741  2.69355  4.24690  2.90347  2.73739  3.18146  2.89801  2.37887  2.77519  2.98518  4.58477  3.61503
          0.01571  4.55687  5.27922  0.61958  0.77255  0.48576  0.95510
     64   2.54010  5.14296  3.08166  2.51464  4.45695  3.55311  3.61944  3.90084  2.23928  3.42343  3.77747  3.04326  3.94185  2.42671  1.89645  2.01224  2.95565  3.51844  5.58582  4.22645     78 r - - -
          2.68618  4.42225  2.77519  2.73123  3.46354  2.40513  3.72494  3.29354  2.67741  2.69355  4.24690  2.90347  2.73739  3.18146  2.89801  2.37887  2.77519  2.98518  4.58477  3.61503
          0.01571  4.55687  5.27922  0.61958  0.77255  0.48576  0.95510
     65   3.37525  4.95617  4.17256  3.74315  3.50878  4.26679  4.52866  2.88731  3.38877  0.72614  3.44278  4.09711  4.63925  2.51261  3.60255  3.67240  3.61763  2.96552  5.33312  4.10678     79 l - - -
          2.68618  4.42225  2.77519  2.73123  3.46354  2.40513  3.72494  3.29354  2.67741  2.69355  4.24690  2.90347  2.73739  3.18146  2.89801  2.37887  2.77519  2.98518  4.58477  3.61503
          0.01571  4.55687  5.27922  0.61958  0.77255  0.48576  0.95510
     66   1.92790  5.13883  2.54994  2.16932  4.44819  3.50358  3.69658  3.90967  2.37241  3.12825  4.18955  2.91474  3.89751  2.70127  2.74401  2.42319  2.85672  3.06159  5.59356  4.20516     80 a - - -
          2.68618  4.42225  2.77519  2.73123  3.46354  2.40513  3.72494  3.29354  2.67741  2.69355  4.24690  2.90347  2.73739  3.18146  2.89801  2.37887  2.77519  2.98518  4.58477  3.61503
          0.01571  4.55687  5.27922  0.61958  0.77255  0.48576  0.95510
     67   2.61947  5.18299  2.80437  2.43155  4.50901  2.65450  3.57089  3.97488  2.06749  2.82812  4.23075  2.99050  3.90616  2.45025  2.10486  2.68485  2.96633  3.56380  5.62294  4.23398     81 k - - -
          2.68607  4.42229  2.77523  2.73127  3.46358  2.40517  3.72498  3.29331  2.67730  2.69359  4.24694  2.90350  2.73743  3.18150  2.89786  2.37891  2.77523  2.98522  4.58481  3.61507
          0.05466  3.03450  5.27922  0.99168  0.46355  0.48576  0.95510
     68   2.88541  5.22130  3.21405  2.62249  4.55490  3.64092  1.85748  3.98655  2.01769  3.48688  4.27804  2.86205  4.02027  2.78781  1.96752  2.87071  3.09812  3.44780  5.61616  3.75305     86 h - - -
          2.68618  4.42225  2.77519  2.73123  3.46354  2.40513  3.72494  3.29354  2.67741  2.69355  4.24690  2.90347  2.73739  3.18146  2.89801  2.37887  2.77519  2.98518  4.58477  3.61503
          0.01571  4.55687  5.27922  0.61958  0.77255  0.48576  0.95510
     69   2.52112  4.74676  3.02159  2.26058  4.42824  3.51662  3.48256  3.88231  2.21105  2.73248  4.17692  1.90322  3.90886  2.75510  2.64322  2.65877  2.95869  3.49278  5.57932  4.20087     87 n - - -
          2.68618  4.42225  2.77519  2.73123  3.46354  2.40513  3.72494  3.29354  2.67741  2.69355  4.24690  2.90347  2.73739  3.18146  2.89801  2.37887  2.77519  2.98518  4.58477  3.61503
          0.01571  4.55687  5.27922  0.61958  0.77255  0.48576  0.95510
     70   2.42059  5.13293  2.68962  1.89527  4.44121  3.50386  3.59333  3.52510  2.36046  2.78399  3.96377  2.93749  3.89643  2.61051  2.54066  2.57649  2.94638  3.21514  5.58818  4.20081     88 e - - -
          2.68618  4.42225  2.77519  2.73123  3.46354  2.40513  3.72494  3.29354  2.67741  2.69355  4.24690  2.90347  2.73739  3.18146  2.89801  2.37887  2.77519  2.98518  4.58477  3.61503
          0.01571  4.55687  5.27922  0.61958  0.77255  0.48576  0.95510
     71   2.92172  4.37077  3.78576  3.12793  4.63089  3.77333  3.96378  3.97572  2.26834  3.53024  4.39429  3.49372  4.22521  3.12296  0.83231  2.99442  3.32109  3.63783  5.66488  4.47604     89 r - - -
          2.68618  4.42225  2.77519  2.73123  3.46354  2.40513  3.72494  3.29354  2.67741  2.69355  4.24690  2.90347  2.73739  3.18146  2.89801  2.37887  2.77519  2.98518  4.58477  3.61503
          0.01571  4.55687  5.27922  0.61958  0.77255  0.48576  0.95510
     72   2.85269  5.12310  3.37351  2.75557  4.41767  3.58760  3.58451  3.81804  2.16293  3.01972  4.19327  3.23379  4.08485  2.77922  1.24738  2.96386  3.14905  3.49628  5.53246  3.32955     90 r - - -
          2.68618  4.42225  2.77519  2.73123  3.46354  2.40513  3.72494  3.29354  2.67741  2.69355  4.24690  2.90347  2.73739  3.18146  2.89801  2.37887  2.77519  2.98518  4.58477  3.61503
          0.03441  4.55687  3.75809  0.61958  0.77255  0.48576  0.95510
     73   3.11897  5.46889  3.60522  2.92375  4.94010  3.69689  3.56631  4.29210  1.76438  3.69874  4.53117  3.19938  4.22839  2.49666  1.06688  3.19524  3.39032  3.93868  5.72860  4.53019     91 r - - -
          2.68618  4.42225  2.77519  2.73123  3.46354  2.40513  3.72494  3.29354  2.67741  2.69355  4.24690  2.90347  2.73739  3.18146  2.89801  2.37887  2.77519  2.98518  4.58477  3.61503
          0.04671  4.53847  3.35396  0.61958  0.77255  0.51824  0.90528
     74   2.42501  5.14543  3.13565  2.44083  4.46599  3.45702  3.59006  3.89652  1.54859  2.94789  4.20355  3.07326  3.96404  2.83794  2.12231  2.79754  3.02705  3.41063  5.57183  4.23558     92 k - - -
          2.68618  4.42225  2.77519  2.73123  3.46354  2.40513  3.72494  3.29354  2.67741  2.69355  4.24690  2.90347  2.73739  3.18146  2.89801  2.37887  2.77519  2.98518  4.58477  3.61503
          0.17118  4.50827  1.92201  0.61958  0.77255  0.56816  0.83601
     75   2.46073  5.08983  2.94878  2.31280  4.40447  3.45039  3.56837  3.63844  2.02758  3.37967  4.13998  2.79158  3.09086  2.61469  2.36536  2.45638  2.74232  3.40235  5.53914  4.15342     93 k - - -
          2.68618  4.42225  2.77519  2.73123  3.46354  2.40513  3.72494  3.29354  2.67741  2.69355  4.24690  2.90347  2.73739  3.18146  2.89801  2.37887  2.77519  2.98518  4.58477  3.61503
          0.01299  4.35008        *  0.61958  0.77255  0.00000        *
//
HMMER3/f [3.3 | Nov 2019]
NAME  SET
ACC   PF00856.29
DESC  SET domain
LENG  169
ALPH  amino
RF    yes
MM    no
CONS  yes
CS    yes
MAP   yes
DATE  Thu Apr 16 01:58:11 2020
NSEQ  257
EFFN  16.929153
CKSUM 3123893175
GA    22.40 22.40
TC    22.40 22.40
NC    22.30 22.30
STATS LOCAL MSV       -9.8909  0.70759
STATS LOCAL VITERBI  -11.4532  0.70759
STATS LOCAL FORWARD   -4.0694  0.70759
HMM          A        C        D        E        F        G        H        I        K        L        M        N        P        Q        R        S        T        V        W        Y   
            m->m     m->i     m->d     i->m     i->i     d->m     d->d
  COMPO   2.53864  4.11320  2.83109  2.60409  3.32869  2.67463  3.69655  2.99001  2.70222  2.59132  3.93635  2.93613  3.09161  3.15543  2.90479  2.53775  2.85947  2.89546  4.52334  3.44083
          2.68618  4.42225  2.77519  2.73123  3.46354  2.40513  3.72494  3.29354  2.67741  2.69355  4.24690  2.90347  2.73739  3.18146  2.89801  2.37887  2.77519  2.98518  4.58477  3.61503
          0.00233  6.45991  7.18226  0.61958  0.77255  0.00000        *
      1   3.97640  6.64538  3.95750  3.35009  5.98236  0.30168  5.10310  5.44834  3.59219  4.72614  5.73118  3.81795  5.28605  3.66430  3.68750  3.70200  4.28193  4.32277  7.09230  5.69563      1 G x - S
          2.68618  4.42225  2.77519  2.73123  3.46354  2.40513  3.72494  3.29354  2.67741  2.69355  4.24690  2.90347  2.73739  3.18146  2.89801  2.37887  2.77519  2.98518  4.58477  3.61503
          0.00233  6.45991  7.18226  0.61958  0.77255  0.48576  0.95510
      2   3.26104  5.00176  4.44163  4.25377  2.54657  4.97496  4.00303  3.08949  3.54514  2.45490  3.69285  4.44903  5.34376  4.59918  1.34522  3.94021  3.70207  3.11409  1.72737  2.44231      2 r x - C
          2.68618  4.42225  2.77519  2.73123  3.46354  2.40513  3.72494  3.29354  2.67741  2.69355  4.24690  2.90347  2.73739  3.18146  2.89801  2.37887  2.77519  2.98518  4.58477  3.61503
          0.00233  6.45991  7.18226  0.61958  0.77255  0.48576  0.95510
      3   3.06975  3.33422  4.28665  4.06780  4.01177  0.46930  3.83773  4.11113  3.85670  3.81591  4.70128  4.49148  5.16490  4.33931  3.68337  3.30122  4.05753  3.70996  6.17504  4.04232      3 G x - E
          2.68618  4.42225  2.77519  2.73123  3.46354  2.40513  3.72494  3.29354  2.67741  2.69355  4.24690  2.90347  2.73739  3.18146  2.89801  2.37887  2.77519  2.98518  4.58477  3.61503
          0.00233  6.45991  7.18226  0.61958  0.77255  0.48576  0.95510
      4   4.02726  4.46236  7.03800  6.54321  5.37277  6.48096  7.10538  1.37919  6.45882  1.21707  2.87488  6.65255  6.69825  6.64179  6.55717  5.89068  5.16428  1.08133  7.40301  6.22594      4 v x - E
          2.68618  4.42225  2.77519  2.73123  3.46354  2.40513  3.72494  3.29354  2.67741  2.69355  4.24690  2.90347  2.73739  3.18146  2.89801  2.37887  2.77519  2.98518  4.58477  3.61503
          0.00233  6.45991  7.18226  0.61958  0.77255  0.48576  0.95510
      5   3.33935  4.02205  5.81986  4.10905  1.55359  4.40968  5.08296  2.18671  3.50188  3.01884  3.72630  5.20121  5.41048  4.91147  1.69086  4.35681  3.68165  1.74541  5.32642  2.76652      5 f x - E
          2.68618  4.42225  2.77519  2.73123  3.46354  2.40513  3.72494  3.29354  2.67741  2.69355  4.24690  2.90347  2.73739  3.18146  2.89801  2.37887  2.77519  2.98518  4.58477  3.61503
          0.00233  6.45991  7.18226  0.61958  0.77255  0.48576  0.95510
      6   0.47277  1.89167  6.70979  6.56452  6.46616  4.92728  6.92364  5.88000  6.38138  4.43488  6.43832  5.82550  5.25935  6.44847  6.33980  2.66470  2.29902  4.37298  7.89158  6.82300      6 A x - E
          2.68618  4.42225  2.77519  2.73123  3.46354  2.40513  3.72494  3.29354  2.67741  2.69355  4.24690  2.90347  2.73739  3.18146  2.89801  2.37887  2.77519  2.98518  4.58477  3.61503
          0.00233  6.45991  7.18226  0.61958  0.77255  0.48576  0.95510
      7   2.54407  4.72659  3.57607  3.11078  5.08233  3.73996  4.43799  3.83567  2.44371  2.03950  4.16125  2.88716  4.49855  3.44518  2.17270  2.41947  1.52173  4.23461  5.40727  5.24804      7 t x - S
          2.68618  4.42225  2.77519  2.73123  3.46354  2.40513  3.72494  3.29354  2.67741  2.69355  4.24690  2.90347  2.73739  3.18146  2.89801  2.37887  2.77519  2.98518  4.58477  3.61503
          0.00233  6.45991  7.18226  0.61958  0.77255  0.48576  0.95510
      8   2.85127  4.65904  2.23064  1.56731  4.60190  3.52818  4.15940  4.59512  1.91340  4.38057  5.04370  3.64190  4.90506  2.51275  1.91226  3.11810  3.04842  3.70617  6.68369  5.27201      8 e x - S
          2.68618  4.42225  2.77519  2.73123  3.46354  2.40513  3.72494  3.29354  2.67741  2.69355  4.24690  2.90347  2.73739  3.18146  2.89801  2.37887  2.77519  2.98518  4.58477  3.61503
          0.00233  6.45991  7.18226  0.61958  0.77255  0.48576  0.95510
      9   2.85080  4.60653  1.28454  2.12493  3.50378  4.15871  3.75468  4.26809  2.78889  4.00813  4.93062  2.59808  2.76797  3.47686  2.83609  2.64285  3.36185  4.19987  5.48573  4.25085      9 d x - -
          2.68618  4.42225  2.77519  2.73123  3.46354  2.40513  3.72494  3.29354  2.67741  2.69355  4.24690  2.90347  2.73739  3.18146  2.89801  2.37887  2.77519  2.98518  4.58477  3.61503
          0.00233  6.45991  7.18226  0.61958  0.77255  0.48576  0.95510
     10   3.61412  5.28239  5.89191  5.27643  2.45014  5.08638  4.99869  0.67203  5.05889  2.04030  4.24266  5.25371  5.44745  5.18578  5.06162  4.39909  3.71516  2.09225  5.09032  4.43611     10 I x - B
          2.68618  4.42225  2.77519  2.73123  3.46354  2.40513  3.72494  3.29354  2.67741  2.69355  4.24690  2.90347  2.73739  3.18146  2.89801  2.37887  2.77519  2.98518  4.58477  3.61503
          0.00233  6.45991  7.18226  0.61958  0.77255  0.48576  0.95510
     11   2.20610  6.25073  3.29238  2.17563  4.58623  4.20160  4.47540  4.92299  1.88854  3.36453  5.08588  3.36986  1.69707  2.46403  2.60457  2.82841  3.63721  3.70009  5.25486  4.67304     11 p x - -
          2.68625  4.42232  2.77527  2.73131  3.46361  2.40520  3.72502  3.29361  2.67748  2.69362  4.24697  2.90354  2.73708  3.18154  2.89717  2.37894  2.77527  2.98526  4.58484  3.61510
          0.01658  4.15518  7.18226  0.94145  0.49440  0.48576  0.95510
     12   1.55814  5.76020  3.52852  2.24115  5.34451  4.51259  4.69971  3.02312  1.46038  4.14885  4.82731  3.74574  2.74962  3.09565  2.57109  2.93076  3.44760  3.89411  6.68065  5.27012     15 k x - T
          2.68618  4.42225  2.77519  2.73123  3.46354  2.40513  3.72494  3.29354  2.67741  2.69355  4.24690  2.90347  2.73739  3.18146  2.89801  2.37887  2.77519  2.98518  4.58477  3.61503
          0.00233  6.45991  7.18226  0.61958  0.77255  0.48576  0.95510
     13   3.12715  6.24354  2.25755  3.26283  4.77414  0.72303  3.46171  5.06963  3.16201  4.19865  5.28499  2.66324  4.37144  3.62777  3.77164  3.15425  3.88974  4.63261  6.14294  4.54944     16 g x - T
          2.68618  4.42225  2.77519  2.73123  3.46354  2.40513  3.72494  3.29354  2.67741  2.69355  4.24690  2.90347  2.73739  3.18146  2.89801  2.37887  2.77519  2.98518  4.58477  3.61503
          0.00233  6.45991  7.18226  0.61958  0.77255  0.48576  0.95510
     14   2.50657  4.97994  2.18317  1.19979  5.25138  4.51203  4.36236  5.08145  3.03365  4.30905  4.89381  3.97938  4.29566  3.05671  3.31779  2.24449  1.92800  3.96286  6.11266  5.27114     17 e x - -
          2.68618  4.42225  2.77519  2.73123  3.46354  2.40513  3.72494  3.29354  2.67741  2.69355  4.24690  2.90347  2.73739  3.18146  2.89801  2.37887  2.77519  2.98518  4.58477  3.61503
          0.00233  6.45991  7.18226  0.61958  0.77255  0.48576  0.95510
     15   3.68888  4.49901  4.68531  3.43066  1.57539  5.01973  5.34211  2.60866  3.14391  1.69582  3.45049  4.30197  4.03192  4.10784  3.49661  3.61911  2.80105  1.75914  4.28535  3.88737     18 f x - E
          2.68618  4.42225  2.77519  2.73123  3.46354  2.40513  3.72494  3.29354  2.67741  2.69355  4.24690  2.90347  2.73739  3.18146  2.89801  2.37887  2.77519  2.98518  4.58477  3.61503
          0.00233  6.45991  7.18226  0.61958  0.77255  0.48576  0.95510
     16   4.18111  5.74181  6.44047  5.85087  3.55792  5.69738  6.07367  1.11335  5.66338  1.57856  3.21452  5.86689  6.00319  4.41277  5.67347  5.03178  4.35995  1.14576  6.48147  5.33324     19 i x - E
          2.68629  4.42126  2.77597  2.73051  3.46279  2.40609  3.72446  3.29173  2.67833  2.69346  4.24576  2.90422  2.73607  3.18130  2.89819  2.37905  2.77585  2.98469  4.58587  3.61404
          0.35195  2.18460  1.69193  1.66856  0.20889  0.48576  0.95510
     17   2.91890  1.58711  5.33703  5.08007  2.06331  2.52825  4.96068  2.31010  4.86202  2.00845  3.11484  5.05715  5.25415  4.51549  4.86564  3.35836  3.54370  2.21345  4.22695  4.32746     26 c x - E
          2.68451  4.41198  2.77486  2.73284  3.46356  2.40690  3.72545  3.28500  2.67972  2.69196  4.23975  2.90528  2.73943  3.18201  2.89972  2.38129  2.77460  2.98162  4.58771  3.61374
          0.45167  1.50143  1.96167  2.44511  0.09071  0.86773  0.54456
     18   3.22102  5.53751  3.04144  1.15847  5.06275  3.80563  4.13425  2.64400  2.19941  3.63741  5.09470  3.40162  3.05903  3.14934  2.75325  2.39726  3.39928  4.10779  6.48652  5.07522     39 e x - E
          2.68767  4.42190  2.77336  2.73239  3.46092  2.40525  3.72147  3.29492  2.67712  2.69307  4.24866  2.90406  2.73894  3.18323  2.89659  2.37993  2.77625  2.98251  4.58654  3.61116
          0.16751  1.89883  5.40676  2.11959  0.12792  0.11321  2.23456
     19   3.71567  4.41036  4.94362  3.94904  2.04198  5.04685  5.38085  2.02768  5.01608  1.88312  3.26078  4.05897  5.41046  5.14556  3.93627  4.11328  3.27008  2.55284  4.23876  1.29524     51 y x - E
          2.68618  4.42225  2.77519  2.73123  3.46354  2.40513  3.72494  3.29354  2.67741  2.69355  4.24690  2.90347  2.73739  3.18146  2.89801  2.37887  2.77519  2.98518  4.58477  3.61503
          0.00441  6.45479  5.86833  0.61958  0.77255  0.54595  0.86582
     20   2.00654  2.79843  2.68481  3.09201  4.16836  4.27964  4.11256  2.99420  2.97533  3.31832  4.10319  3.36366  1.75317  3.22162  3.50373  2.80263  3.32674  2.29874  6.51200  4.18474     52 p x - E
          2.68068  4.42451  2.77773  2.72976  3.45810  2.40016  3.72210  3.28945  2.67886  2.69593  4.24238  2.90673  2.74056  3.18221  2.90078  2.38148  2.77708  2.98528  4.58831  3.61369
          0.62082  0.79995  4.33161  1.49116  0.25504  0.48012  0.96419
     21   3.31672  6.24091  2.42724  1.38297  5.58735  2.77073  3.46382  4.39081  2.25111  3.84668  4.91977  3.31593  2.59603  3.10669  2.17917  2.94952  3.33724  4.29138  6.67277  4.95198     71 e x - E
          2.68618  4.42225  2.77519  2.73123  3.46354  2.40513  3.72494  3.29354  2.67741  2.69355  4.24690  2.90347  2.73739  3.18146  2.89801  2.37887  2.77519  2.98518  4.58477  3.61503
          0.27268  6.44507  1.43939  0.61958  0.77255  0.48182  0.96144
     22   2.96477  3.33399  3.35307  2.00832  3.99457  3.05148  3.13021  3.59498  2.38543  2.98353  4.48084  2.90365  2.89925  3.24694  2.90350  2.36011  2.91014  2.93253  5.36986  3.16252     72 e x - G
          2.68618  4.42225  2.77519  2.73123  3.46354  2.40513  3.72494  3.29354  2.67741  2.69355  4.24690  2.90347  2.73739  3.18146  2.89801  2.37887  2.77519  2.98518  4.58477  3.61503
          0.00306  6.18777  6.91012  0.61958  0.77255  1.78970  0.18273
     23   2.19573  4.04662  3.34041  2.97151  3.66776  4.22817  3.66458  2.05616  2.54130  2.08114  4.34358  3.87844  2.74829  3.42203  3.39417  2.29927  2.89217  2.84760  6.18631  4.87739     73 i x - G
          2.68618  4.42225  2.77519  2.73123  3.46354  2.40513  3.72494  3.29354  2.67741  2.69355  4.24690  2.90347  2.73739  3.18146  2.89801  2.37887  2.77519  2.98518  4.58477  3.61503
          0.00305  6.19154  6.91388  0.61958  0.77255  0.13431  2.07402
     24   3.30716  4.72644  4.74671  4.04235  3.04381  4.49813  3.97002  1.60481  3.12896  1.70965  2.88054  3.86771  2.67112  4.07428  3.60111  2.98453  3.58551  2.05946  5.22134  3.75864     74 i x - E
          2.68618  4.42225  2.77519  2.73123  3.46354  2.40513  3.72494  3.29354  2.67741  2.69355  4.24690  2.90347  2.73739  3.18146  2.89801  2.37887  2.77519  2.98518  4.58477  3.61503
          0.00235  6.45164  7.17398  0.61958  0.77255  0.50534  0.92457
     25   3.31056  3.45752  5.58692  4.07819  3.08771  4.54487  5.38252  1.60030  4.61051  0.98364  3.34110  5.21533  4.58547  5.14909  4.80512  4.36013  3.57700  1.98314  5.37951  4.08919     75 l x - E
          2.68618  4.42225  2.77519  2.73123  3.46354  2.40513  3.72494  3.29354  2.67741  2.69355  4.24690  2.90347  2.73739  3.18146  2.89801  2.37887  2.77519  2.98518  4.58477  3.61503
          0.00234  6.45565  7.17800  0.61958  0.77255  0.53610  0.87954
     26   2.89217  4.04436  2.98875  2.95416  4.10829  3.32689  2.73567  2.98613  2.93540  2.80568  4.18377  2.59510  3.96449  3.37516  2.75833  2.18175  1.72044  3.30745  6.64680  4.94832     76 t x - E
          2.68618  4.42225  2.77519  2.73123  3.46354  2.40513  3.72494  3.29354  2.67741  2.69355  4.24690  2.90347  2.73739  3.18146  2.89801  2.37887  2.77519  2.98518  4.58477  3.61503
          0.00234  6.45565  7.17800  0.61958  0.77255  0.53610  0.87954
     27   2.87805  4.63413  2.36968  2.17926  3.95769  3.54713  3.30655  3.25002  1.97701  3.59291  4.65585  3.00216  3.02335  3.06231  2.67598  2.67078  2.86211  2.75246  5.07968  4.00126     77 k x - H
          2.68618  4.42225  2.77519  2.73123  3.46354  2.40513  3.72494  3.29354  2.67741  2.69355  4.24690  2.90347  2.73739  3.18146  2.89801  2.37887  2.77519  2.98518  4.58477  3.61503
          0.00234  6.45565  7.17800  0.61958  0.77255  0.45553  1.00543
     28   2.51021  5.17635  1.92751  2.01867  4.86047  3.76582  4.29534  2.83274  2.90909  2.87531  4.42385  2.67251  3.20286  2.80019  2.93137  2.95914  2.70100  3.51159  3.70166  4.50196     78 d x - H
          2.68618  4.42225  2.77519  2.73123  3.46354  2.40513  3.72494  3.29354  2.67741  2.69355  4.24690  2.90347  2.73739  3.18146  2.89801  2.37887  2.77519  2.98518  4.58477  3.61503
          0.00233  6.45991  7.18226  0.61958  0.77255  0.48576  0.95510
     29   3.05621  3.60914  2.67146  2.02505  2.71413  3.61251  4.00804  4.19207  2.43544  2.87971  5.11469  2.71717  2.68071  2.71839  3.49098  2.78147  2.37783  3.40747  4.81085  3.84068     79 e x - H
          2.68618  4.42225  2.77519  2.73123  3.46354  2.40513  3.72494  3.29354  2.67741  2.69355  4.24690  2.90347  2.73739  3.18146  2.89801  2.37887  2.77519  2.98518  4.58477  3.61503
          0.00233  6.45991  7.18226  0.61958  0.77255  0.48576  0.95510
     30   1.64265  3.71779  2.93056  2.75197  4.34213  4.14018  4.12426  3.41799  2.41042  3.47161  3.49031  3.13287  2.65767  3.22180  3.23895  2.34069  2.90536  3.26109  4.05837  3.31175     80 a x - H
          2.68618  4.42225  2.77519  2.73123  3.46354  2.40513  3.72494  3.29354  2.67741  2.69355  4.24690  2.90347  2.73739  3.18146  2.89801  2.37887  2.77519  2.98518  4.58477  3.61503
          0.00233  6.45991  7.18226  0.61958  0.77255  0.48576  0.95510
     31   2.71988  4.54033  1.87522  2.36197  3.80273  3.84324  3.37490  3.66927  2.64003  2.98104  4.62366  2.63846  3.25418  3.01358  2.86398  2.39885  3.54684  2.43372  4.67514  4.87801     81 d x - H
          2.68618  4.42225  2.77519  2.73123  3.46354  2.40513  3.72494  3.29354  2.67741  2.69355  4.24690  2.90347  2.73739  3.18146  2.89801  2.37887  2.77519  2.98518  4.58477  3.61503
          0.00926  6.45991  4.87289  0.61958  0.77255  0.48576  0.95510
     32   2.84666  4.30731  3.00878  2.32711  4.39427  3.90462  3.91158  3.13808  1.90903  1.98608  4.26005  2.90224  3.10124  2.90246  2.50483  3.03346  3.00888  3.44070  5.01121  4.30942     82 k x - H
          2.68618  4.42225  2.77519  2.73123  3.46354  2.40513  3.72494  3.29354  2.67741  2.69355  4.24690  2.90347  2.73739  3.18146  2.89801  2.37887  2.77519  2.98518  4.58477  3.61503
          0.00938  6.45300  4.85898  0.61958  0.77255  0.56611  0.83870
     33   3.09582  4.51089  2.99909  2.07919  3.71918  3.39347  2.90665  3.28170  2.44731  3.16917  3.87430  2.96022  3.90726  3.46705  2.05007  1.94952  3.25958  3.72414  4.42003  3.87502     83 s x - H
          2.68618  4.42225  2.77519  2.73123  3.46354  2.40513  3.72494  3.29354  2.67741  2.69355  4.24690  2.90347  2.73739  3.18146  2.89801  2.37887  2.77519  2.98518  4.58477  3.61503
          0.00352  6.44598  6.25341  0.61958  0.77255  0.64104  0.74812
     34   2.65518  3.73616  2.58479  2.27251  3.02089  2.38054  4.37763  3.27563  2.46875  2.85615  3.67395  3.80579  4.02168  3.10553  3.04304  3.01804  2.92660  2.28770  4.93341  3.71283     84 e x - H
          2.68618  4.42225  2.77519  2.73123  3.46354  2.40513  3.72494  3.29354  2.67741  2.69355  4.24690  2.90347  2.73739  3.18146  2.89801  2.37887  2.77519  2.98518  4.58477  3.61503
          0.03453  6.44483  3.43117  0.61958  0.77255  0.65279  0.73520
     35   2.79591  3.77832  2.79596  2.57847  3.79686  2.60889  3.95685  2.91836  2.62873  2.08213  4.14946  3.02622  3.69901  2.99472  3.02342  2.66670  2.73278  2.87441  4.34083  3.84453     85 l x - H
          2.68618  4.42225  2.77519  2.73123  3.46354  2.40513  3.72494  3.29354  2.67741  2.69355  4.24690  2.90347  2.73739  3.18146  2.89801  2.37887  2.77519  2.98518  4.58477  3.61503
          0.00244  6.41274  7.13509  0.61958  0.77255  0.28335  1.39942
     36   3.10441  4.36870  3.01733  2.11526  3.47374  3.20320  4.06788  3.39273  2.48019  2.78144  2.62330  2.79724  3.59468  2.90966  3.07639  2.21096  2.92107  3.38625  4.73542  3.29165     86 e x - H
          2.65292  4.34207  2.77051  2.72128  3.46310  2.40253  3.72429  3.29688  2.69875  2.68478  4.22201  2.92159  2.76048  3.16053  2.90614  2.38366  2.80007  3.00155  4.53777  3.59884
          3.10799  0.04652  7.18226  3.63141  0.02684  0.48576  0.95510
     37   2.18378  4.36620  3.20086  2.31768  3.22437  3.20813  3.73637  3.76307  2.85655  3.02908  4.44596  2.85032  2.23348  2.54808  3.21631  2.67711  2.97542  3.55535  5.05086  2.94579    221 a x - H
          2.68618  4.42225  2.77519  2.73123  3.46354  2.40513  3.72494  3.29354  2.67741  2.69355  4.24690  2.90347  2.73739  3.18146  2.89801  2.37887  2.77519  2.98518  4.58477  3.61503
          0.00233  6.45991  7.18226  0.61958  0.77255  0.48576  0.95510
     38   2.99629  4.50818  3.26527  3.43687  2.46856  4.07979  3.40578  3.60677  2.33923  1.99161  4.50169  3.89176  4.04751  3.96353  3.61633  3.20025  3.54178  2.93124  6.27468  1.37014    222 y x - H
          2.68618  4.42225  2.77519  2.73123  3.46354  2.40513  3.72494  3.29354  2.67741  2.69355  4.24690  2.90347  2.73739  3.18146  2.89801  2.37887  2.77519  2.98518  4.58477  3.61503
          0.00233  6.45991  7.18226  0.61958  0.77255  0.48576  0.95510
     39   2.44731  4.89586  3.63996  2.51630  2.06143  3.80410  4.53696  2.32776  3.61852  1.71225  3.18496  3.48477  3.98521  3.47942  3.26547  3.06897  3.63992  2.79666  5.62078  3.29841    223 l x - C
          2.68618  4.42225  2.77519  2.73123  3.46354  2.40513  3.72494  3.29354  2.67741  2.69355  4.24690  2.90347  2.73739  3.18146  2.89801  2.37887  2.77519  2.98518  4.58477  3.61503
          0.00233  6.45991  7.18226  0.61958  0.77255  0.48576  0.95510
     40   2.94233  4.63863  2.51916  2.65235  2.01389  3.89189  3.77454  4.37695  2.71060  2.63532  3.45668  2.39783  3.93166  2.89235  2.40830  2.77100  3.25655  3.04427  5.79463  3.92591    224 f x - C
          2.68618  4.42225  2.77519  2.73123  3.46354  2.40513  3.72494  3.29354  2.67741  2.69355  4.24690  2.90347  2.73739  3.18146  2.89801  2.37887  2.77519  2.98518  4.58477  3.61503
          0.00233  6.45991  7.18226  0.61958  0.77255  0.48576  0.95510
     41   2.71567  4.64188  2.83815  2.72969  4.01995  2.73375  3.71470  3.36431  2.64671  2.76532  2.81573  3.25065  3.93020  3.09215  3.03045  2.08848  2.29781  2.84859  5.94159  3.58079    225 s x - C
          2.68622  4.42286  2.77536  2.73151  3.46302  2.40537  3.72475  3.29320  2.67802  2.69345  4.24557  2.90377  2.73741  3.18176  2.89845  2.37873  2.77543  2.98338  4.58422  3.61482
          0.37808  1.40476  2.66794  0.36308  1.18919  0.48576  0.95510
     42   2.37895  3.93157  4.38380  5.17448  3.31554  4.67844  4.98477  2.26206  4.23823  1.01391  3.28250  4.73324  5.18493  3.94310  4.70013  3.82518  3.62902  2.42340  2.41590  3.53676    233 l x - E
          2.68618  4.42225  2.77519  2.73123  3.46354  2.40513  3.72494  3.29354  2.67741  2.69355  4.24690  2.90347  2.73739  3.18146  2.89801  2.37887  2.77519  2.98518  4.58477  3.61503
          0.00859  6.38881  4.97987  0.61958  0.77255  1.09187  0.40885
     43   3.29905  6.19443  1.82003  2.70823  5.54084  2.60990  3.84791  4.79275  2.60136  4.40374  4.87140  2.74964  1.74394  3.15785  3.03048  1.99852  3.28311  3.92437  6.62632  4.89242    234 p x - E
          2.68618  4.42225  2.77519  2.73123  3.46354  2.40513  3.72494  3.29354  2.67741  2.69355  4.24690  2.90347  2.73739  3.18146  2.89801  2.37887  2.77519  2.98518  4.58477  3.61503
          0.52410  6.38273  0.90085  0.61958  0.77255  1.12856  0.39082
     44   2.54218  5.81880  2.92114  1.85737  5.15638  2.31593  3.62547  3.05735  2.40283  3.05544  4.06537  3.57298  3.65830  3.38922  2.67998  2.63087  2.27031  3.37034  6.25599  4.84960    235 e x - .
          2.68618  4.42225  2.77519  2.73123  3.46354  2.40513  3.72494  3.29354  2.67741  2.69355  4.24690  2.90347  2.73739  3.18146  2.89801  2.37887  2.77519  2.98518  4.58477  3.61503
          0.03412  5.86286  3.48346  0.61958  0.77255  2.35110  0.10011
     45   2.04094  5.73347  2.64511  2.85225  3.36566  3.04341  4.29045  2.86951  2.70574  3.25041  3.67674  3.29661  3.41113  2.67723  2.66728  2.62930  2.09912  3.18362  6.18784  4.79920    236 a x - G
          2.68955  4.41336  2.77388  2.73466  3.46574  2.40486  3.71757  3.29012  2.67944  2.69555  4.25072  2.90504  2.72610  3.18430  2.90137  2.37734  2.77704  2.98368  4.58613  3.61885
          0.54376  0.87223  6.55545  2.24270  0.11224  2.13879  0.12533
     46   3.02819  4.42634  3.61312  2.85260  2.89130  2.96649  3.33118  3.86818  2.94764  2.18582  3.04697  3.67613  2.33432  3.52445  3.63849  2.29581  2.17214  2.84130  4.95690  3.86153    264 t x - G
          2.68524  4.41283  2.77612  2.72989  3.46609  2.40505  3.72904  3.29617  2.67722  2.69195  4.24497  2.90238  2.73543  3.18498  2.90129  2.37750  2.77657  2.98597  4.57686  3.61609
          1.28071  0.37714  3.31492  1.80413  0.17987  2.35532  0.09967
     47   3.15179  3.90580  2.22460  2.95061  4.48695  2.03900  4.27309  3.22104  2.44334  3.27920  4.19990  1.80745  3.84919  3.07363  2.99507  2.60881  3.05221  3.69616  6.21124  4.37951    282 n x - .
          2.68618  4.42225  2.77519  2.73123  3.46354  2.40513  3.72494  3.29354  2.67741  2.69355  4.24690  2.90347  2.73739  3.18146  2.89801  2.37887  2.77519  2.98518  4.58477  3.61503
          0.00440  5.82319  6.54553  0.61958  0.77255  1.94457  0.15438
     48   2.62177  5.75199  3.48025  2.05797  3.41899  3.17296  3.89268  4.20765  2.64526  2.58113  3.44978  2.89863  3.59954  3.03197  3.30863  1.76928  2.86577  3.55169  3.55664  3.66969    283 s x - .
          2.68598  4.42516  2.77268  2.73163  3.46234  2.40476  3.72276  3.29302  2.67998  2.69230  4.24874  2.90216  2.73829  3.18344  2.90047  2.37660  2.77565  2.98525  4.58768  3.61794
          1.74871  0.25676  2.94788  1.32898  0.30754  2.33772  0.10153
     49   2.88264  4.92654  4.61114  3.19375  3.35707  3.49358  4.72332  2.13024  3.28033  1.57245  2.89995  3.61582  2.91520  3.83852  3.88705  2.06114  3.45984  2.42211  5.52970  4.00974    296 l x - G
          2.68618  4.42225  2.77519  2.73123  3.46354  2.40513  3.72494  3.29354  2.67741  2.69355  4.24690  2.90347  2.73739  3.18146  2.89801  2.37887  2.77519  2.98518  4.58477  3.61503
          0.00440  5.82319  6.54553  0.61958  0.77255  2.03813  0.13958
     50   1.95080  5.31679  3.95172  2.80380  2.27430  3.63175  3.75244  3.07486  3.37040  2.70225  3.39961  3.16317  3.28013  3.59971  2.57503  2.01552  2.95476  3.41351  5.86406  3.35777    297 a x - G
          2.68618  4.42225  2.77519  2.73123  3.46354  2.40513  3.72494  3.29354  2.67741  2.69355  4.24690  2.90347  2.73739  3.18146  2.89801  2.37887  2.77519  2.98518  4.58477  3.61503
          0.00423  5.86286  6.58521  0.61958  0.77255  2.22049  0.11491
     51   1.95146  4.89523  3.38596  3.82957  1.83379  3.49565  4.83184  2.82316  2.78419  2.47141  3.48763  4.51535  4.89723  4.40905  3.95780  3.60711  3.65494  2.53176  1.86555  3.74899    298 f x - S
          2.68630  4.42237  2.77532  2.73135  3.46366  2.40525  3.72507  3.29366  2.67574  2.69367  4.24702  2.90359  2.73752  3.18158  2.89813  2.37899  2.77532  2.98531  4.58489  3.61515
          0.19463  2.06215  3.00216  0.09164  2.43533  2.33772  0.10153
     52   3.12447  5.74742  2.69860  2.68142  3.44509  3.69039  3.06673  2.35766  2.43472  3.18978  3.76998  3.00764  3.82069  2.70149  3.10132  2.40910  2.07978  3.63945  3.36936  4.80368    300 t x - .
          2.68401  4.42531  2.77568  2.72701  3.46406  2.40069  3.72732  3.29619  2.68024  2.69422  4.24931  2.90140  2.73961  3.18318  2.89537  2.38008  2.77684  2.98652  4.58381  3.61809
          1.96858  0.15209  6.54845  1.32361  0.30948  2.16226  0.12224
     53   2.83064  4.95078  2.74791  1.93517  5.17472  3.41477  4.00555  4.66111  1.91107  3.13914  2.27600  2.60440  3.52848  3.00807  2.67883  2.59688  3.29804  4.22001  6.26137  4.13884    313 k x - H
          2.68618  4.42225  2.77519  2.73123  3.46354  2.40513  3.72494  3.29354  2.67741  2.69355  4.24690  2.90347  2.73739  3.18146  2.89801  2.37887  2.77519  2.98518  4.58477  3.61503
          0.00429  5.84998  6.57232  0.61958  0.77255  2.20283  0.11708
     54   2.07281  5.83372  2.22735  1.37301  5.17691  3.35055  4.11812  3.83481  2.93989  3.77091  4.87488  3.57013  3.16889  3.03200  2.70562  2.75954  3.44867  2.84852  6.26753  4.85770    314 e x - H
          2.68618  4.42225  2.77519  2.73123  3.46354  2.40513  3.72494  3.29354  2.67741  2.69355  4.24690  2.90347  2.73739  3.18146  2.89801  2.37887  2.77519  2.98518  4.58477  3.61503
          0.00422  5.86618  6.58853  0.61958  0.77255  2.10188  0.13037
     55   2.04801  4.98583  2.51949  2.69174  4.17294  4.14290  4.33550  3.87716  2.78458  1.94339  4.79552  3.42861  3.59371  2.68499  2.11149  3.01233  3.14608  2.45215  6.20374  4.82242    315 l x - H
          2.68618  4.42225  2.77519  2.73123  3.46354  2.40513  3.72494  3.29354  2.67741  2.69355  4.24690  2.90347  2.73739  3.18146  2.89801  2.37887  2.77519  2.98518  4.58477  3.61503
          0.00411  5.89142  6.61377  0.61958  0.77255  2.32066  0.10337
     56   1.73596  5.83242  3.23807  1.84292  4.57756  3.66060  3.95887  3.85088  3.04807  2.64733  4.87556  2.62964  4.30753  2.66358  2.39701  2.76651  2.76162  3.73054  4.07665  4.86556    316 a x - H
          2.68618  4.42225  2.77519  2.73123  3.46354  2.40513  3.72494  3.29354  2.67741  2.69355  4.24690  2.90347  2.73739  3.18146  2.89801  2.37887  2.77519  2.98518  4.58477  3.61503
          0.00411  5.89142  6.61377  0.61958  0.77255  2.25819  0.11042
     57   1.92465  4.05339  3.01059  2.38169  5.16277  3.45672  3.58324  3.94969  1.87863  2.58802  3.62291  3.01183  4.51985  2.48958  3.21228  2.67726  3.16357  3.28255  4.52028  4.31772    317 k x - H
          2.68618  4.42225  2.77519  2.73123  3.46354  2.40513  3.72494  3.29354  2.67741  2.69355  4.24690  2.90347  2.73739  3.18146  2.89801  2.37887  2.77519  2.98518  4.58477  3.61503
          0.00409  5.89717  6.61952  0.61958  0.77255  2.23624  0.11301
     58   1.61004  5.58449  3.24984  2.14155  3.82365  3.07076  4.40055  3.10108  3.19714  1.69261  4.65394  3.34052  3.91608  3.32843  3.45826  2.55565  3.34357  3.66249  6.08429  4.09868    318 a x - H
          2.68618  4.42225  2.77519  2.73123  3.46354  2.40513  3.72494  3.29354  2.67741  2.69355  4.24690  2.90347  2.73739  3.18146  2.89801  2.37887  2.77519  2.98518  4.58477  3.61503
          0.00406  5.90437  6.62672  0.61958  0.77255  2.30625  0.10495
     59   2.21562  3.58833  2.77596  2.40221  3.34462  4.13167  4.02689  3.71751  2.56020  2.66745  4.87661  2.95834  4.17430  2.49444  2.99194  1.75898  3.22784  3.93172  6.27303  3.53073    319 s x - H
          2.68618  4.42225  2.77519  2.73123  3.46354  2.40513  3.72494  3.29354  2.67741  2.69355  4.24690  2.90347  2.73739  3.18146  2.89801  2.37887  2.77519  2.98518  4.58477  3.61503
          0.00406  5.90437  6.62672  0.61958  0.77255  2.14776  0.12414
     60   2.02787  5.84959  2.60333  2.72114  5.18496  2.56074  4.32770  4.66415  2.43881  2.13611  3.96704  3.61087  2.68827  3.15317  3.14611  2.66991  2.22305  3.71257  6.28812  4.48095    320 a x - T
          2.68618  4.42225  2.77519  2.73123  3.46354  2.40513  3.72494  3.29354  2.67741  2.69355  4.24690  2.90347  2.73739  3.18146  2.89801  2.37887  2.77519  2.98518  4.58477  3.61503
          0.00400  5.91943  6.64177  0.61958  0.77255  2.28899  0.10688
     61   2.77068  5.82758  3.15858  2.48937  3.99115  2.68184  4.33378  3.01697  2.63852  3.32079  4.87330  3.16851  2.90001  3.03384  3.41707  1.67277  2.13032  3.22703  6.27187  3.98197    321 s x - T
          2.68618  4.42225  2.77519  2.73123  3.46354  2.40513  3.72494  3.29354  2.67741  2.69355  4.24690  2.90347  2.73739  3.18146  2.89801  2.37887  2.77519  2.98518  4.58477  3.61503
          0.00400  5.91943  6.64177  0.61958  0.77255  2.28899  0.10688
     62   2.84355  4.46890  3.07627  2.73243  3.72634  2.20454  4.08705  4.42998  2.47979  3.07016  4.38087  2.83776  2.97105  2.85936  2.85290  2.68900  1.82893  3.40294  6.28766  3.69296    322 t x - S
          2.68618  4.42225  2.77519  2.73123  3.46354  2.40513  3.72494  3.29354  2.67741  2.69355  4.24690  2.90347  2.73739  3.18146  2.89801  2.37887  2.77519  2.98518  4.58477  3.61503
          0.00400  5.91943  6.64177  0.61958  0.77255  2.28899  0.10688
     63   2.59287  5.78017  2.94487  2.30569  4.19423  2.64611  3.97572  3.26606  2.63414  2.06874  3.65907  2.78562  3.38115  3.04606  3.43290  2.11606  3.48154  2.84652  4.57401  4.85001    323 l x - S
          2.68618  4.42225  2.77519  2.73123  3.46354  2.40513  3.72494  3.29354  2.67741  2.69355  4.24690  2.90347  2.73739  3.18146  2.89801  2.37887  2.77519  2.98518  4.58477  3.61503
          0.00400  5.91943  6.64177  0.61958  0.77255  2.28899  0.10688
     64   2.66562  3.92698  3.86858  3.87159  3.65832  1.77237  3.98206  2.71780  3.19330  1.65037  3.53361  3.32612  4.88649  3.78018  4.28889  2.74728  3.35280  2.31927  4.83697  3.19280    324 l x - H
          2.68618  4.42225  2.77519  2.73123  3.46354  2.40513  3.72494  3.29354  2.67741  2.69355  4.24690  2.90347  2.73739  3.18146  2.89801  2.37887  2.77519  2.98518  4.58477  3.61503
          0.00400  5.91943  6.64177  0.61958  0.77255  2.28899  0.10688
     65   3.36112  5.86830  2.42778  2.47432  4.55328  2.40542  3.80128  2.46157  2.80111  3.22633  4.43328  2.95234  3.04285  2.20563  2.62824  2.58154  2.79254  4.25815  6.30186  3.37865    325 q x - H
          2.68618  4.42225  2.77519  2.73123  3.46354  2.40513  3.72494  3.29354  2.67741  2.69355  4.24690  2.90347  2.73739  3.18146  2.89801  2.37887  2.77519  2.98518  4.58477  3.61503
          0.00400  5.91943  6.64177  0.61958  0.77255  2.28899  0.10688
     66   2.03780  4.56885  2.55417  2.48581  5.21410  3.83379  3.53344  4.00764  1.89440  3.49293  4.91068  2.54828  4.52856  2.95255  2.63142  2.46983  2.83918  3.30783  3.47124  4.44614    326 k x - H
          2.68618  4.42225  2.77519  2.73123  3.46354  2.40513  3.72494  3.29354  2.67741  2.69355  4.24690  2.90347  2.73739  3.18146  2.89801  2.37887  2.77519  2.98518  4.58477  3.61503
          0.00400  5.91943  6.64177  0.61958  0.77255  2.28899  0.10688
     67   1.91895  5.24294  2.30426  3.56993  3.39151  4.34807  4.58611  1.90878  3.14201  1.89406  4.33988  3.78306  4.73062  3.85794  3.00962  2.56873  2.44552  3.52712  5.80930  4.55371    327 l x - H
          2.68618  4.42225  2.77519  2.73123  3.46354  2.40513  3.72494  3.29354  2.67741  2.69355  4.24690  2.90347  2.73739  3.18146  2.89801  2.37887  2.77519  2.98518  4.58477  3.61503
          0.00400  5.91943  6.64177  0.61958  0.77255  2.28899  0.10688
     68   1.93529  3.79197  3.72976  2.10575  4.91538  2.37542  4.38834  3.63287  2.55700  2.51935  3.90368  2.51500  4.58033  3.16294  3.06726  3.28556  2.66765  2.91959  6.14069  3.61123    328 a x - H
          2.68618  4.42225  2.77519  2.73123  3.46354  2.40513  3.72494  3.29354  2.67741  2.69355  4.24690  2.90347  2.73739  3.18146  2.89801  2.37887  2.77519  2.98518  4.58477  3.61503
          0.00400  5.91943  6.64177  0.61958  0.77255  2.28899  0.10688
     69   2.26202  5.00796  2.91788  2.10709  5.20460  2.32448  3.77754  3.46197  1.84329  2.98932  4.90487  3.60545  4.14369  2.81281  3.17848  2.50907  3.09648  3.36252  6.29815  3.43665    329 k x - H
          2.68618  4.42225  2.77519  2.73123  3.46354  2.40513  3.72494  3.29354  2.67741  2.69355  4.24690  2.90347  2.73739  3.18146  2.89801  2.37887  2.77519  2.98518  4.58477  3.61503
          0.00400  5.91943  6.64177  0.61958  0.77255  2.28899  0.10688
     70   2.49605  4.99478  1.68246  2.18583  4.61205  3.49015  3.84595  4.70549  2.35554  2.69247  4.91368  2.78272  3.52136  2.51620  2.79213  3.20058  2.81003  3.73752  6.30546  4.44722    330 d x - H
          2.68618  4.42225  2.77519  2.73123  3.46354  2.40513  3.72494  3.29354  2.67741  2.69355  4.24690  2.90347  2.73739  3.18146  2.89801  2.37887  2.77519  2.98518  4.58477  3.61503
          0.00400  5.91943  6.64177  0.61958  0.77255  2.28899  0.10688
     71   3.25968  5.84531  2.73567  1.98420  5.17883  3.01352  3.74909  2.24089  2.91075  2.42926  4.08946  3.33650  3.67627  1.73080  3.18278  2.84827  3.59361  3.26923  6.28497  4.88109    331 q x - H
          2.68618  4.42225  2.77519  2.73123  3.46354  2.40513  3.72494  3.29354  2.67741  2.69355  4.24690  2.90347  2.73739  3.18146  2.89801  2.37887  2.77519  2.98518  4.58477  3.61503
          0.00400  5.91943  6.64177  0.61958  0.77255  2.16028  0.12250
     72   2.11749  5.87915  2.83717  2.42864  5.22420  4.14235  2.50024  3.55077  1.72477  3.35187  3.74316  2.96843  4.53582  2.79687  2.78043  2.42145  3.05146  3.48283  6.31185  4.90091    332 k x - H
          2.68618  4.42225  2.77519  2.73123  3.46354  2.40513  3.72494  3.29354  2.67741  2.69355  4.24690  2.90347  2.73739  3.18146  2.89801  2.37887  2.77519  2.98518  4.58477  3.61503
          0.00395  5.93130  6.65365  0.61958  0.77255  2.27497  0.10848
     73   2.83961  5.87851  3.31145  1.80916  3.31595  3.90843  3.39747  4.70902  2.19063  3.32162  4.91925  2.68816  4.53595  1.68308  2.86563  2.78040  3.07023  3.48814  5.22579  3.98566    333 q x - H
          2.68618  4.42225  2.77519  2.73123  3.46354  2.40513  3.72494  3.29354  2.67741  2.69355  4.24690  2.90347  2.73739  3.18146  2.89801  2.37887  2.77519  2.98518  4.58477  3.61503
          0.00395  5.93130  6.65365  0.61958  0.77255  2.27497  0.10848
     74   1.97822  5.86636  2.63987  2.41610  5.20573  4.14518  3.79337  3.32672  2.18402  2.27771  4.34299  2.27544  4.53852  2.95641  2.83235  2.69958  2.99049  3.68494  4.65174  4.27670    334 a x - H
          2.68618  4.42225  2.77519  2.73123  3.46354  2.40513  3.72494  3.29354  2.67741  2.69355  4.24690  2.90347  2.73739  3.18146  2.89801  2.37887  2.77519  2.98518  4.58477  3.61503
          0.00395  5.93130  6.65365  0.61958  0.77255  2.17622  0.12044
     75   2.73118  4.61926  3.30067  1.95996  4.31555  4.02268  3.28350  2.72958  2.00411  1.99568  2.42399  3.62816  3.54220  3.65312  3.42481  3.34654  3.63391  2.89471  6.01238  3.88069    335 e x - H
          2.68618  4.42225  2.77519  2.73123  3.46354  2.40513  3.72494  3.29354  2.67741  2.69355  4.24690  2.90347  2.73739  3.18146  2.89801  2.37887  2.77519  2.98518  4.58477  3.61503
          0.00392  5.94019  6.66254  0.61958  0.77255  2.26424  0.10971
     76   3.23797  5.87721  2.45185  2.28125  4.22975  3.67320  3.10135  4.00836  1.89582  2.56461  4.91877  3.15532  4.54315  2.11780  3.27337  2.71999  2.90214  3.16179  5.27463  2.94849    336 k x - H
          2.68618  4.42225  2.77519  2.73123  3.46354  2.40513  3.72494  3.29354  2.67741  2.69355  4.24690  2.90347  2.73739  3.18146  2.89801  2.37887  2.77519  2.98518  4.58477  3.61503
          0.00392  5.94019  6.66254  0.61958  0.77255  2.26424  0.10971
     77   2.80078  5.88567  2.72899  1.61447  3.11295  3.21915  3.98168  4.71729  2.49437  2.33975  4.44151  3.01168  3.98265  2.64514  2.65504  2.38840  3.22222  3.93895  6.31815  4.90699    337 e x - H
          2.68618  4.42225  2.77519  2.73123  3.46354  2.40513  3.72494  3.29354  2.67741  2.69355  4.24690  2.90347  2.73739  3.18146  2.89801  2.37887  2.77519  2.98518  4.58477  3.61503
          0.00392  5.94019  6.66254  0.61958  0.77255  2.26424  0.10971
     78   2.31735  4.78204  1.59958  2.55907  5.22068  3.30154  4.33683  4.70463  2.16773  2.89633  4.91989  3.48206  4.23929  2.94073  2.38955  2.74439  3.20204  3.61892  3.56304  3.78916    338 d x - H
          2.68618  4.42225  2.77519  2.73123  3.46354  2.40513  3.72494  3.29354  2.67741  2.69355  4.24690  2.90347  2.73739  3.18146  2.89801  2.37887  2.77519  2.98518  4.58477  3.61503
          0.00773  5.94019  5.28543  0.61958  0.77255  2.26424  0.10971
     79   2.87906  4.85697  2.73946  2.61889  2.77059  3.78226  3.82159  3.03384  3.07575  3.09887  3.98165  3.39796  4.07636  3.00939  2.23689  2.63378  2.02760  3.74460  3.11831  2.89386    339 t x - H
          2.68618  4.42225  2.77519  2.73123  3.46354  2.40513  3.72494  3.29354  2.67741  2.69355  4.24690  2.90347  2.73739  3.18146  2.89801  2.37887  2.77519  2.98518  4.58477  3.61503
          0.00393  5.93639  6.65874  0.61958  0.77255  2.26885  0.10918
     80   2.27249  3.55316  2.11627  2.63371  3.58380  3.38645  3.71370  2.86514  2.37399  3.18180  3.49755  2.35546  4.54473  2.87385  2.66771  2.80092  3.11098  4.01978  6.29572  4.44909    340 d x - H
          2.68618  4.42225  2.77519  2.73123  3.46354  2.40513  3.72494  3.29354  2.67741  2.69355  4.24690  2.90347  2.73739  3.18146  2.89801  2.37887  2.77519  2.98518  4.58477  3.61503
          0.00393  5.93639  6.65874  0.61958  0.77255  2.22702  0.11412
     81   1.88356  5.85943  2.09860  2.80558  5.19332  3.92535  3.54818  3.48685  2.46127  2.91584  4.90303  2.61795  3.45295  3.30569  2.75543  2.58341  3.23003  2.66464  4.50545  3.51249    341 a x - H
          2.68618  4.42225  2.77519  2.73123  3.46354  2.40513  3.72494  3.29354  2.67741  2.69355  4.24690  2.90347  2.73739  3.18146  2.89801  2.37887  2.77519  2.98518  4.58477  3.61503
          0.00392  5.94004  6.66239  0.61958  0.77255  2.26442  0.10969
     82   2.02843  5.86403  2.77830  2.60401  4.08827  3.13341  4.34062  2.94627  2.05284  3.31140  4.43462  3.11128  3.52887  2.73862  2.20022  2.81176  3.08608  3.14640  4.06542  4.45328    342 a x - T
          2.68618  4.42225  2.77519  2.73123  3.46354  2.40513  3.72494  3.29354  2.67741  2.69355  4.24690  2.90347  2.73739  3.18146  2.89801  2.37887  2.77519  2.98518  4.58477  3.61503
          0.00392  5.94004  6.66239  0.61958  0.77255  2.26442  0.10969
     83   3.20040  3.66523  3.31320  2.74823  3.99777  3.20462  3.41551  2.61524  2.97787  1.84831  4.55671  2.14287  4.65372  3.34297  3.13714  2.72246  3.49990  2.25012  6.00292  3.21839    343 l x - H
          2.68618  4.42225  2.77519  2.73123  3.46354  2.40513  3.72494  3.29354  2.67741  2.69355  4.24690  2.90347  2.73739  3.18146  2.89801  2.37887  2.77519  2.98518  4.58477  3.61503
          0.00392  5.94004  6.66239  0.61958  0.77255  2.26442  0.10969
     84   1.96438  5.87526  3.10187  2.66148  5.21607  2.63528  3.29384  3.55040  1.75134  2.87939  4.18117  2.81251  4.07433  2.66104  3.43646  2.87368  3.48583  2.54187  6.31050  4.90212    344 k x - H
          2.68618  4.42225  2.77519  2.73123  3.46354  2.40513  3.72494  3.29354  2.67741  2.69355  4.24690  2.90347  2.73739  3.18146  2.89801  2.37887  2.77519  2.98518  4.58477  3.61503
          0.00392  5.94004  6.66239  0.61958  0.77255  2.26442  0.10969
     85   2.08692  5.84457  2.80502  2.57967  4.66107  2.83814  3.79796  4.06003  2.71152  2.99030  2.49040  3.49354  3.25678  2.57838  2.76999  2.69456  3.15072  2.52184  6.28790  3.52467    345 a x - H
          2.68618  4.42225  2.77519  2.73123  3.46354  2.40513  3.72494  3.29354  2.67741  2.69355  4.24690  2.90347  2.73739  3.18146  2.89801  2.37887  2.77519  2.98518  4.58477  3.61503
          0.01032  5.94004  4.87498  0.61958  0.77255  2.26442  0.10969
     86   2.09563  3.84756  2.94095  2.26298  2.78112  3.97025  4.47745  2.57401  2.68128  2.41467  4.54817  3.63981  4.65115  2.96998  3.76484  1.89459  3.63103  2.92939  5.99492  3.97077    346 s x - H
          2.68618  4.42225  2.77519  2.73123  3.46354  2.40513  3.72494  3.29354  2.67741  2.69355  4.24690  2.90347  2.73739  3.18146  2.89801  2.37887  2.77519  2.98518  4.58477  3.61503
          0.00394  5.93366  6.65601  0.61958  0.77255  2.27214  0.10880
     87   2.83142  4.13655  3.09192  2.82180  3.31157  3.25051  3.31760  3.44077  3.10302  2.84660  3.85759  3.52104  2.35665  3.70212  3.02880  1.92939  2.98335  2.13966  4.54903  3.46954    347 s x - H
          2.68618  4.42225  2.77519  2.73123  3.46354  2.40513  3.72494  3.29354  2.67741  2.69355  4.24690  2.90347  2.73739  3.18146  2.89801  2.37887  2.77519  2.98518  4.58477  3.61503
          0.02472  5.93366  3.82716  0.61958  0.77255  2.27214  0.10880
     88   2.81999  5.86643  2.59849  2.52764  5.21104  3.10721  3.86777  3.59256  1.76845  2.85097  4.90721  3.01026  3.16480  2.52566  3.27831  2.50485  3.02631  2.30073  6.29939  4.88871    348 k x - H
          2.68618  4.42225  2.77519  2.73123  3.46354  2.40513  3.72494  3.29354  2.67741  2.69355  4.24690  2.90347  2.73739  3.18146  2.89801  2.37887  2.77519  2.98518  4.58477  3.61503
          0.00403  5.91297  6.63531  0.61958  0.77255  2.29647  0.10604
     89   1.99443  3.41719  3.48536  2.18092  3.95633  3.35955  3.75207  3.33910  2.60254  2.77864  3.13516  3.62304  4.61410  3.28075  3.03387  2.79270  2.08033  2.91127  3.76595  4.71474    349 a x - H
          2.68618  4.42225  2.77519  2.73123  3.46354  2.40513  3.72494  3.29354  2.67741  2.69355  4.24690  2.90347  2.73739  3.18146  2.89801  2.37887  2.77519  2.98518  4.58477  3.61503
          0.01144  5.91297  4.74809  0.61958  0.77255  2.29647  0.10604
     90   2.01061  5.76529  3.12788  1.76192  3.05093  4.14853  3.23510  3.02777  2.53692  2.63630  4.81689  3.17305  3.51764  3.23514  3.23197  3.01695  3.09865  2.96180  6.22317  3.22955    350 e x - .
          2.68618  4.42225  2.77519  2.73123  3.46354  2.40513  3.72494  3.29354  2.67741  2.69355  4.24690  2.90347  2.73739  3.18146  2.89801  2.37887  2.77519  2.98518  4.58477  3.61503
          0.00406  5.90558  6.62793  0.61958  0.77255  2.30488  0.10511
     91   2.02227  5.84146  2.85374  2.39203  3.90869  3.24787  4.31865  4.17666  2.50679  2.73788  3.88245  3.19197  3.46207  3.01927  2.90715  1.62839  3.16095  3.82768  4.28735  4.49334    351 s x - T
          2.68618  4.42225  2.77519  2.73123  3.46354  2.40513  3.72494  3.29354  2.67741  2.69355  4.24690  2.90347  2.73739  3.18146  2.89801  2.37887  2.77519  2.98518  4.58477  3.61503
          0.01331  5.90558  4.55630  0.61958  0.77255  2.30488  0.10511
     92   2.90003  4.61432  1.88319  2.73156  3.42601  3.15184  3.77028  2.86613  2.37162  3.03039  4.86996  3.05077  3.89958  3.41634  2.51276  1.99257  2.99558  4.20899  6.26664  3.54975    352 d x - T
          2.68618  4.42225  2.77519  2.73123  3.46354  2.40513  3.72494  3.29354  2.67741  2.69355  4.24690  2.90347  2.73739  3.18146  2.89801  2.37887  2.77519  2.98518  4.58477  3.61503
          0.00409  5.89636  6.61871  0.61958  0.77255  1.63548  0.21674
     93   2.07677  5.17549  3.66190  3.47910  2.46721  3.26451  4.29112  2.69249  2.72289  1.87791  4.00717  3.46428  4.17135  4.04541  2.28016  3.37194  3.42885  2.60229  4.13968  3.03653    353 l x - T
          2.68618  4.42225  2.77519  2.73123  3.46354  2.40513  3.72494  3.29354  2.67741  2.69355  4.24690  2.90347  2.73739  3.18146  2.89801  2.37887  2.77519  2.98518  4.58477  3.61503
          0.14960  5.97947  1.99205  0.61958  0.77255  2.21416  0.11569
     94   2.43440  4.71734  3.07833  2.70441  3.29667  2.90820  4.32341  3.49185  2.41195  2.71514  3.79432  2.01664  2.93650  3.11512  2.95070  3.20914  3.07847  2.37592  5.11537  4.74821    354 n x - S
          2.68242  4.42280  2.77904  2.72818  3.46559  2.40958  3.72622  3.28877  2.67613  2.69118  4.24647  2.90580  2.73140  3.18443  2.89245  2.37911  2.78093  2.99139  4.59269  3.60833
          1.92742  0.15893  6.55657  2.64819  0.07341  1.88059  0.16546
     95   1.95965  5.81209  2.72952  2.63712  4.02623  3.91550  4.02641  4.26215  2.19232  2.66974  2.46035  3.05285  2.99817  2.73201  3.54901  2.27055  3.42677  3.16401  6.25615  4.39148    383 a x - G
          2.67700  4.41833  2.77704  2.73159  3.46593  2.40560  3.72939  3.29829  2.68405  2.69362  4.25335  2.90728  2.73445  3.18440  2.90454  2.37063  2.76943  2.98348  4.59186  3.62346
          1.80032  0.18222  6.61611  2.54179  0.08200  1.86113  0.16901
     96   2.41190  4.49909  3.36032  2.93320  3.10045  3.99030  3.49271  3.95588  2.83157  2.66504  3.63128  3.30271  3.59621  3.37116  1.99865  1.90802  2.58823  2.79073  5.00111  4.04610    410 s x - .
          2.68618  4.42225  2.77519  2.73123  3.46354  2.40513  3.72494  3.29354  2.67741  2.69355  4.24690  2.90347  2.73739  3.18146  2.89801  2.37887  2.77519  2.98518  4.58477  3.61503
          0.08746  5.94418  2.51179  0.61958  0.77255  2.25935  0.11028
     97   2.62008  5.83315  2.31257  2.48829  4.17613  2.42311  4.28514  3.23347  1.90281  3.26829  4.87397  3.02433  3.47018  2.27548  3.23186  2.76894  2.61331  3.98818  5.13535  4.85564    411 k x - .
          2.68618  4.42225  2.77519  2.73123  3.46354  2.40513  3.72494  3.29354  2.67741  2.69355  4.24690  2.90347  2.73739  3.18146  2.89801  2.37887  2.77519  2.98518  4.58477  3.61503
          0.00424  5.86096  6.58331  0.61958  0.77255  1.02003  0.44720
     98   2.86489  5.93259  3.04253  2.49731  3.14711  2.31084  3.71700  3.29982  2.54335  2.70346  4.32124  2.97111  2.09109  2.99643  3.01495  3.05415  2.80125  3.19070  4.77240  4.08539    412 p x - H
          2.68618  4.42225  2.77519  2.73123  3.46354  2.40513  3.72494  3.29354  2.67741  2.69355  4.24690  2.90347  2.73739  3.18146  2.89801  2.37887  2.77519  2.98518  4.58477  3.61503
          0.00337  6.09015  6.81249  0.61958  0.77255  1.61465  0.22185
     99   2.67985  4.14212  3.19482  2.08072  2.90659  2.26341  4.07399  3.72821  3.00750  2.17121  3.96665  2.70156  3.46270  3.48705  3.25358  3.20779  2.25980  3.59368  6.31608  3.65600    413 e x - C
          2.68618  4.42225  2.77519  2.73123  3.46354  2.40513  3.72494  3.29354  2.67741  2.69355  4.24690  2.90347  2.73739  3.18146  2.89801  2.37887  2.77519  2.98518  4.58477  3.61503
          0.00324  6.12878  6.85113  0.61958  0.77255  1.59713  0.22625
    100   2.02583  3.79937  2.74608  2.45527  4.10705  2.51880  4.05349  3.31624  2.56303  2.83371  3.80246  3.23757  2.58364  3.17384  3.12601  2.45534  3.04880  3.63172  6.43638  3.68679    414 a x - C
          2.68618  4.42225  2.77519  2.73123  3.46354  2.40513  3.72494  3.29354  2.67741  2.69355  4.24690  2.90347  2.73739  3.18146  2.89801  2.37887  2.77519  2.98518  4.58477  3.61503
          0.00314  6.16041  6.88276  0.61958  0.77255  1.81390  0.17795
    101   3.22854  4.98214  3.24155  2.41259  3.80284  1.93346  4.38866  3.16685  2.89082  2.94083  3.17122  3.08605  3.04259  3.27611  2.52196  2.53108  3.31969  3.25255  4.02140  2.67054    415 g x - C
          2.68618  4.42225  2.77519  2.73123  3.46354  2.40513  3.72494  3.29354  2.67741  2.69355  4.24690  2.90347  2.73739  3.18146  2.89801  2.37887  2.77519  2.98518  4.58477  3.61503
          0.00434  6.16706  6.10376  0.61958  0.77255  1.89239  0.16336
    102   2.23774  5.03759  2.51605  2.51195  3.54119  3.54980  3.13254  2.90716  2.46572  3.24639  3.94837  2.66112  2.81662  2.35062  2.94557  2.61874  3.44983  3.86005  4.34232  4.65136    416 a x - E
          2.68618  4.42225  2.77519  2.73123  3.46354  2.40513  3.72494  3.29354  2.67741  2.69355  4.24690  2.90347  2.73739  3.18146  2.89801  2.37887  2.77519  2.98518  4.58477  3.61503
          0.00500  6.16584  5.84567  0.61958  0.77255  1.75625  0.18958
    103   2.52514  5.97104  3.09263  2.49553  2.16441  3.55209  4.18080  3.71245  2.30280  3.44470  3.79070  3.32025  4.25705  3.32681  2.65424  2.39808  2.18439  3.40133  4.10716  3.16727    417 f x - E
          2.68498  4.42268  2.77560  2.73189  3.46309  2.40617  3.72553  3.29297  2.67819  2.69213  4.24611  2.90163  2.73863  3.18107  2.89871  2.37849  2.77574  2.98507  4.58547  3.61452
          1.13076  0.49275  2.71404  0.68856  0.69776  1.65019  0.21321
    104   2.45475  5.00498  2.90489  2.69311  2.64873  3.62927  3.45316  4.09389  3.09373  2.62732  4.94830  3.10651  3.81255  3.32411  2.24651  1.72421  3.32749  2.93675  4.76092  3.49740    420 s x - H
          2.68618  4.42225  2.77519  2.73123  3.46354  2.40513  3.72494  3.29354  2.67741  2.69355  4.24690  2.90347  2.73739  3.18146  2.89801  2.37887  2.77519  2.98518  4.58477  3.61503
          0.00591  6.12475  5.59832  0.61958  0.77255  1.78829  0.18302
    105   2.06563  5.80008  3.45269  2.52723  3.38396  2.47289  3.51901  2.85351  3.06048  2.19101  3.46481  3.08913  3.86752  2.70343  3.42054  2.72882  3.34194  2.71380  6.28673  3.56520    421 a x - C
          2.68618  4.42225  2.77519  2.73123  3.46354  2.40513  3.72494  3.29354  2.67741  2.69355  4.24690  2.90347  2.73739  3.18146  2.89801  2.37887  2.77519  2.98518  4.58477  3.61503
          0.00322  6.13704  6.85938  0.61958  0.77255  1.79622  0.18143
    106   2.99330  4.30075  3.30509  3.33998  3.07855  3.64783  2.99626  2.11146  3.24674  2.69911  4.30781  3.97281  2.37873  4.04635  3.35261  2.96983  2.10995  2.85142  2.77092  3.11098    422 t x - C
          2.68618  4.42225  2.77519  2.73123  3.46354  2.40513  3.72494  3.29354  2.67741  2.69355  4.24690  2.90347  2.73739  3.18146  2.89801  2.37887  2.77519  2.98518  4.58477  3.61503
          0.01086  6.14909  4.74862  0.61958  0.77255  1.35028  0.29998
    107   1.42382  5.61231  3.30555  2.94581  5.01370  3.36434  4.52933  3.90641  2.82325  2.78933  2.67524  2.86496  3.14431  3.31518  2.55310  2.32638  3.12004  3.72964  5.05978  4.01644    423 a x - C
          2.68618  4.42225  2.77519  2.73123  3.46354  2.40513  3.72494  3.29354  2.67741  2.69355  4.24690  2.90347  2.73739  3.18146  2.89801  2.37887  2.77519  2.98518  4.58477  3.61503
          0.00304  6.19486  6.91720  0.61958  0.77255  1.70986  0.19954
    108   2.64907  4.07513  3.25719  2.64639  4.23191  2.04233  4.25818  3.73580  2.68469  3.48587  4.78767  3.04526  3.56245  3.21524  2.63229  2.46739  2.82114  2.37435  2.85488  3.49191    424 g x - C
          2.68618  4.42225  2.77519  2.73123  3.46354  2.40513  3.72494  3.29354  2.67741  2.69355  4.24690  2.90347  2.73739  3.18146  2.89801  2.37887  2.77519  2.98518  4.58477  3.61503
          0.00492  6.20309  5.84939  0.61958  0.77255  1.22357  0.34839
    109   2.89110  2.68957  2.63022  4.00905  2.65437  4.76368  3.67364  3.37383  3.72889  2.26063  3.11514  3.02006  4.69521  4.55911  4.11352  2.47888  3.07858  2.93388  4.07579  1.65875    425 y x - E
          2.68618  4.42225  2.77519  2.73123  3.46354  2.40513  3.72494  3.29354  2.67741  2.69355  4.24690  2.90347  2.73739  3.18146  2.89801  2.37887  2.77519  2.98518  4.58477  3.61503
          0.00287  6.25193  6.97428  0.61958  0.77255  1.64376  0.21474
    110   2.00821  2.33339  5.50654  4.55284  3.18277  3.88829  3.79641  2.79496  4.72303  2.38630  3.09940  3.69000  4.93817  3.31528  4.29349  1.74308  2.79185  2.55163  4.82015  2.84174    426 s x - E
          2.68225  4.42297  2.77718  2.73274  3.46352  2.40456  3.72630  3.29494  2.67898  2.69351  4.24624  2.90490  2.73679  3.18267  2.89463  2.37807  2.77606  2.98441  4.58586  3.61702
          0.19391  1.86357  3.85597  2.14321  0.12474  0.34515  1.23139
    111   2.76648  3.98123  2.74402  3.83251  2.35780  4.81466  4.18280  1.45607  4.55748  2.20784  2.46442  4.84613  4.17966  4.49151  4.42532  3.84098  3.51094  1.90630  5.83387  3.62593    439 i x - E
          2.68618  4.42225  2.77519  2.73123  3.46354  2.40513  3.72494  3.29354  2.67741  2.69355  4.24690  2.90347  2.73739  3.18146  2.89801  2.37887  2.77519  2.98518  4.58477  3.61503
          0.00248  6.39466  7.11701  0.61958  0.77255  0.99046  0.46427
    112   3.50179  5.39061  0.95287  1.93939  5.55328  3.63455  4.65401  4.85907  2.82716  4.39951  5.24761  2.11903  4.43150  3.05702  3.81127  2.83095  3.84577  3.75493  6.63921  5.22749    440 d x - E
          2.68795  4.42574  2.77312  2.72859  3.46510  2.40642  3.72970  3.29038  2.67502  2.69706  4.22845  2.90491  2.74049  3.17820  2.89816  2.37841  2.77424  2.98386  4.58737  3.62104
          0.36808  1.63631  2.17823  2.88607  0.05741  0.39869  1.11229
    113   1.88386  4.99819  3.48281  2.43186  5.47606  1.97775  3.99448  3.64783  3.08261  3.55197  4.81221  3.19023  2.48728  2.91563  3.26982  2.37177  2.57687  3.13509  6.05361  3.84757    474 a x - T
          2.68618  4.42225  2.77519  2.73123  3.46354  2.40513  3.72494  3.29354  2.67741  2.69355  4.24690  2.90347  2.73739  3.18146  2.89801  2.37887  2.77519  2.98518  4.58477  3.61503
          0.00265  6.33122  7.05356  0.61958  0.77255  1.02363  0.44518
    114   2.22474  4.92324  3.23182  2.55564  2.59268  3.07126  4.14795  3.38629  2.61641  3.75817  4.55319  2.90119  3.47430  3.64791  1.92111  2.42218  2.36581  3.71340  5.74924  3.85608    475 r x - E
          2.68618  4.42225  2.77519  2.73123  3.46354  2.40513  3.72494  3.29354  2.67741  2.69355  4.24690  2.90347  2.73739  3.18146  2.89801  2.37887  2.77519  2.98518  4.58477  3.61503
          0.06908  6.35627  2.73324  0.61958  0.77255  0.28980  1.37996
    115   1.53808  2.72605  2.83012  2.52959  4.42749  3.03980  4.23434  3.08776  2.84945  3.21184  4.96921  3.56473  3.55331  3.52813  2.91970  2.37647  2.75184  3.01034  6.58617  4.77277    476 a x - E
          2.68618  4.42225  2.77519  2.73123  3.46354  2.40513  3.72494  3.29354  2.67741  2.69355  4.24690  2.90347  2.73739  3.18146  2.89801  2.37887  2.77519  2.98518  4.58477  3.61503
          0.00251  6.38557  7.10792  0.61958  0.77255  1.06402  0.42322
    116   2.72583  4.14548  2.76882  2.38147  2.76759  3.27937  3.90864  3.90156  2.96964  1.87763  3.88574  3.26265  3.94968  2.26437  2.87489  2.81197  2.84840  3.67029  4.15542  3.86634    477 l x - E
          2.68618  4.42225  2.77519  2.73123  3.46354  2.40513  3.72494  3.29354  2.67741  2.69355  4.24690  2.90347  2.73739  3.18146  2.89801  2.37887  2.77519  2.98518  4.58477  3.61503
          0.00250  6.38823  7.11057  0.61958  0.77255  0.29793  1.35618
    117   2.35107  4.38096  3.04743  2.36346  3.24900  3.18725  2.77643  3.86748  2.15093  3.14762  3.89984  3.02792  2.95200  2.79357  2.98925  2.87411  3.38589  3.26319  5.41030  2.77146    478 k x - E
          2.68618  4.42225  2.77519  2.73123  3.46354  2.40513  3.72494  3.29354  2.67741  2.69355  4.24690  2.90347  2.73739  3.18146  2.89801  2.37887  2.77519  2.98518  4.58477  3.61503
          0.00234  6.45253  7.17488  0.61958  0.77255  0.46567  0.98809
    118   2.45615  4.83785  3.06221  2.40493  3.75858  3.94573  3.69476  3.03864  2.52034  2.66506  2.54497  3.57540  3.64034  3.45258  3.16785  2.27154  3.03347  3.02087  3.73748  2.61095    479 s x - E
          2.68618  4.42225  2.77519  2.73123  3.46354  2.40513  3.72494  3.29354  2.67741  2.69355  4.24690  2.90347  2.73739  3.18146  2.89801  2.37887  2.77519  2.98518  4.58477  3.61503
          0.00233  6.45820  7.18055  0.61958  0.77255  0.50629  0.92313
    119   3.01158  4.69475  2.49757  2.79195  3.67748  1.10137  4.05188  4.08051  3.17038  3.26895  4.76394  3.36211  3.76349  3.26472  3.59431  2.63335  2.47187  4.35655  4.23820  4.56341    480 g x - E
          2.68618  4.42225  2.77519  2.73123  3.46354  2.40513  3.72494  3.29354  2.67741  2.69355  4.24690  2.90347  2.73739  3.18146  2.89801  2.37887  2.77519  2.98518  4.58477  3.61503
          0.00233  6.45820  7.18055  0.61958  0.77255  0.50629  0.92313
    120   3.34431  4.37684  2.92881  2.65768  3.73701  2.43241  2.47907  3.63239  3.34866  2.55340  4.79395  1.60357  3.52250  3.81992  3.75707  2.52066  2.88249  3.26843  4.78622  3.62562    481 n x - C
          2.68618  4.42225  2.77519  2.73123  3.46354  2.40513  3.72494  3.29354  2.67741  2.69355  4.24690  2.90347  2.73739  3.18146  2.89801  2.37887  2.77519  2.98518  4.58477  3.61503
          0.00408  6.45820  5.99044  0.61958  0.77255  0.50629  0.92313
    121   2.27740  4.88025  3.26269  2.80111  3.36271  2.07880  3.48063  2.95422  2.92873  2.61810  4.77080  2.81993  3.02085  3.72265  3.39995  3.09733  3.66197  2.83113  2.57859  3.17669    482 g x - G
          2.68618  4.42225  2.77519  2.73123  3.46354  2.40513  3.72494  3.29354  2.67741  2.69355  4.24690  2.90347  2.73739  3.18146  2.89801  2.37887  2.77519  2.98518  4.58477  3.61503
          0.01928  6.45646  4.04397  0.61958  0.77255  0.52676  0.89286
    122   1.84040  5.59781  3.64692  2.55406  4.45816  2.93969  3.72449  2.32677  3.39801  2.71934  3.12844  3.21210  3.15371  3.20409  3.68324  2.42011  2.44602  2.68520  6.49141  4.56773    483 a x - G
          2.68022  4.42092  2.77099  2.72455  3.46985  2.40699  3.73153  3.28661  2.67987  2.69337  4.22175  2.90621  2.74167  3.18853  2.90165  2.38151  2.77563  2.98247  4.59622  3.61109
          2.20953  0.75368  0.86841  2.76808  0.06484  0.70465  0.68178
    123   2.40203  3.29491  5.39461  4.78064  2.26412  1.70464  4.30644  2.28670  4.56994  2.56186  3.94766  3.93775  4.49629  4.08633  4.36437  3.76003  3.68312  1.83697  3.33672  3.02915    524 g x - G
          2.68618  4.42225  2.77519  2.73123  3.46354  2.40513  3.72494  3.29354  2.67741  2.69355  4.24690  2.90347  2.73739  3.18146  2.89801  2.37887  2.77519  2.98518  4.58477  3.61503
          0.01653  5.89682  4.29404  0.61958  0.77255  2.23158  0.11357
    124   2.87206  5.67898  3.55774  3.14159  4.95898  3.79869  4.03255  4.10208  3.14062  3.72470  4.20975  1.71231  0.99878  3.49573  3.46572  2.99803  3.37765  4.03590  6.16308  4.80016    525 p x - T
          2.68618  4.42225  2.77519  2.73123  3.46354  2.40513  3.72494  3.29354  2.67741  2.69355  4.24690  2.90347  2.73739  3.18146  2.89801  2.37887  2.77519  2.98518  4.58477  3.61503
          0.00411  5.89221  6.61455  0.61958  0.77255  1.84572  0.17187
    125   3.38249  4.34582  3.77797  4.08936  2.17611  3.63671  4.48615  2.52041  4.16162  1.50476  3.46346  3.84360  4.64476  4.73044  4.61339  3.64442  3.53647  1.64389  4.74903  2.24373    526 l x - T
          2.68618  4.42225  2.77519  2.73123  3.46354  2.40513  3.72494  3.29354  2.67741  2.69355  4.24690  2.90347  2.73739  3.18146  2.89801  2.37887  2.77519  2.98518  4.58477  3.61503
          0.00390  5.94501  6.66736  0.61958  0.77255  2.13217  0.12622
    126   1.30969  4.87651  5.39988  4.78848  3.32434  1.62823  4.66709  2.40908  4.58582  2.28521  3.99522  4.79966  5.02024  4.72775  4.61408  3.01597  3.54150  2.27828  3.89270  4.32022    527 a x - G
          2.68618  4.42225  2.77519  2.73123  3.46354  2.40513  3.72494  3.29354  2.67741  2.69355  4.24690  2.90347  2.73739  3.18146  2.89801  2.37887  2.77519  2.98518  4.58477  3.61503
          0.00385  5.95635  6.67870  0.61958  0.77255  0.19266  1.74162
    127   2.68245  4.50358  1.54409  3.27541  5.55064  3.85691  4.31859  5.03533  3.06207  4.51168  4.70399  3.88274  4.39525  3.68043  1.10872  2.02938  3.85001  4.59697  6.64075  5.23095    528 r x - G
          2.68618  4.42225  2.77519  2.73123  3.46354  2.40513  3.72494  3.29354  2.67741  2.69355  4.24690  2.90347  2.73739  3.18146  2.89801  2.37887  2.77519  2.98518  4.58477  3.61503
          0.00246  6.40644  7.12879  0.61958  0.77255  0.67203  0.71472
    128   3.74515  5.22629  5.82800  5.21185  1.30515  5.02359  4.83329  2.57668  4.44793  1.71233  2.64777  5.18966  4.89965  5.12316  4.01936  4.33535  3.36926  3.38054  4.56660  1.56511    529 f x - G
          2.68618  4.42225  2.77519  2.73123  3.46354  2.40513  3.72494  3.29354  2.67741  2.69355  4.24690  2.90347  2.73739  3.18146  2.89801  2.37887  2.77519  2.98518  4.58477  3.61503
          0.01008  6.42523  4.77815  0.61958  0.77255  0.31764  1.30144
    129   3.43301  3.74787  5.85988  5.24355  2.15251  5.05194  5.38646  1.34911  5.02503  1.24724  2.68374  5.21948  4.59223  5.15300  4.75506  4.36401  3.99088  2.29336  5.87504  3.80230    530 l x - C
          2.68618  4.42225  2.77519  2.73123  3.46354  2.40513  3.72494  3.29354  2.67741  2.69355  4.24690  2.90347  2.73739  3.18146  2.89801  2.37887  2.77519  2.98518  4.58477  3.61503
          0.00234  6.45252  7.17487  0.61958  0.77255  0.50393  0.92673
    130   3.70387  5.38057  4.21567  3.66634  5.70054  4.54850  4.63653  5.14890  3.03853  4.64549  5.41669  0.35538  4.77650  3.75013  3.34707  3.35246  3.93909  4.74927  6.78236  4.99604    531 N x - E
          2.68539  4.42205  2.77495  2.73147  3.46378  2.40536  3.72518  3.29378  2.67741  2.69355  4.24713  2.90334  2.73745  3.18170  2.89804  2.37891  2.77479  2.98542  4.58501  3.61527
          0.08746  3.08684  3.26762  1.05286  0.42915  0.53119  0.88651
    131   3.55818  6.09173  4.83352  4.15067  5.29679  5.02221  0.27495  4.73392  3.86283  4.37916  5.26097  4.70923  5.03944  4.46684  3.63044  3.48473  4.10202  4.47021  5.62018  4.50463    537 H x - E
          2.68596  4.42251  2.77493  2.73150  3.46380  2.40539  3.72521  3.29291  2.67767  2.69283  4.24253  2.90373  2.73715  3.18173  2.89827  2.37913  2.77546  2.98545  4.58503  3.61529
          0.06937  3.85743  3.08128  1.79914  0.18085  0.50039  0.93215
    132   2.73163  5.19703  2.53126  3.19990  5.53951  3.85211  4.65468  4.69723  3.04611  4.01124  5.23841  2.73747  4.18751  3.61683  3.47929  0.70436  3.23338  4.12990  6.63132  5.22194    546 s x - -
          2.68571  4.42269  2.77493  2.73167  3.46372  2.40557  3.72419  3.29398  2.67701  2.69381  4.24734  2.90391  2.73703  3.18191  2.89808  2.37871  2.77464  2.98505  4.58521  3.61506
          0.16927  2.85118  2.32337  1.46590  0.26250  0.67148  0.71529
    133   2.85006  0.59337  3.33987  4.10201  3.27082  4.32753  4.97969  3.88854  3.80501  3.00250  4.50552  4.48689  4.54457  4.12494  3.59493  3.05331  3.80191  3.59468  5.98751  4.49170    552 C x - S
          2.68609  4.42277  2.77419  2.73093  3.46238  2.40549  3.72562  3.29436  2.67722  2.69356  4.24655  2.90294  2.73803  3.18151  2.89799  2.37864  2.77539  2.98592  4.58559  3.61522
          0.28247  2.01912  2.17761  1.36551  0.29471  0.64560  0.74307
    134   2.73187  6.11424  1.89684  2.08765  5.45907  4.03951  4.02097  3.52661  2.64978  3.57695  4.38447  2.79386  4.62672  2.87598  2.82567  1.96431  2.57171  3.14283  4.83082  3.73088    561 d x - S
          2.68618  4.42225  2.77519  2.73123  3.46354  2.40513  3.72494  3.29354  2.67741  2.69355  4.24690  2.90347  2.73739  3.18146  2.89801  2.37887  2.77519  2.98518  4.58477  3.61503
          0.01150  6.27733  4.65084  0.61958  0.77255  1.12031  0.39479
    135   2.74777  4.13912  2.79861  2.80569  5.48273  4.18828  4.13659  4.96874  2.85801  4.44300  5.17856  3.11996  0.75593  3.39427  3.49468  2.89149  3.48996  4.52837  6.57046  5.15937    562 p x - S
          2.68613  4.42020  2.77555  2.73130  3.46329  2.40495  3.72530  3.29284  2.67776  2.69332  4.24725  2.90382  2.73746  3.18153  2.89836  2.37880  2.77495  2.98554  4.58513  3.61431
          0.05705  2.94621  5.83730  1.42951  0.27368  0.16005  1.91121
    136   3.40996  6.24606  2.46794  3.07976  4.86614  4.08903  3.61362  4.49010  3.19396  4.26265  5.28679  0.64469  4.45802  3.16683  3.59092  3.12929  3.27912  4.04190  6.67890  5.26809    569 N x - S
          2.68618  4.42225  2.77519  2.73123  3.46354  2.40513  3.72494  3.29354  2.67741  2.69355  4.24690  2.90347  2.73739  3.18146  2.89801  2.37887  2.77519  2.98518  4.58477  3.61503
          0.00234  6.45646  7.17881  0.61958  0.77255  0.49361  0.94268
    137   1.73750  1.54808  5.75982  4.75566  4.35754  2.66576  4.97595  3.18614  4.95244  2.03575  3.57142  3.50438  5.40160  5.09882  4.98912  3.05179  2.95424  1.93394  5.88475  4.70688    570 c x - E
          2.68618  4.42225  2.77519  2.73123  3.46354  2.40513  3.72494  3.29354  2.67741  2.69355  4.24690  2.90347  2.73739  3.18146  2.89801  2.37887  2.77519  2.98518  4.58477  3.61503
          0.50942  6.45817  0.92234  0.61958  0.77255  0.50665  0.92259
    138   2.45548  3.34249  3.21743  2.55844  3.00688  3.60868  3.41871  3.22501  2.49303  3.65627  4.06485  1.93638  4.01217  2.96625  2.98959  2.45006  2.61989  3.58491  6.29304  3.38620    571 n x - E
          2.68618  4.42225  2.77519  2.73123  3.46354  2.40513  3.72494  3.29354  2.67741  2.69355  4.24690  2.90347  2.73739  3.18146  2.89801  2.37887  2.77519  2.98518  4.58477  3.61503
          0.00387  5.95263  6.67497  0.61958  0.77255  0.85555  0.55347
    139   2.39584  4.64369  3.31183  2.48916  2.98833  4.44771  3.61245  2.67553  3.63338  1.87389  3.51276  3.23600  4.58368  3.34638  2.93458  2.87178  2.85692  2.18811  4.33345  3.35365    572 l x - E
          2.68618  4.42225  2.77519  2.73123  3.46354  2.40513  3.72494  3.29354  2.67741  2.69355  4.24690  2.90347  2.73739  3.18146  2.89801  2.37887  2.77519  2.98518  4.58477  3.61503
          0.00308  6.17964  6.90199  0.61958  0.77255  0.11229  2.24231
    140   2.97033  5.49516  3.45943  2.46265  2.35687  3.78369  2.97248  3.07896  2.90526  2.66268  4.62787  3.27903  4.76472  2.90961  2.45184  2.62153  2.08542  2.83997  5.99911  3.37074    573 t x - E
          2.68618  4.42225  2.77519  2.73123  3.46354  2.40513  3.72494  3.29354  2.67741  2.69355  4.24690  2.90347  2.73739  3.18146  2.89801  2.37887  2.77519  2.98518  4.58477  3.61503
          0.00233  6.45689  7.17924  0.61958  0.77255  0.52173  0.90015
    141   2.78353  4.25439  3.67636  4.31197  2.41230  4.09172  4.43563  1.92375  3.55042  2.21993  3.93131  3.28719  3.63258  4.10643  3.81810  3.43755  2.78325  1.77427  2.95774  3.07220    574 v x - E
          2.68618  4.42225  2.77519  2.73123  3.46354  2.40513  3.72494  3.29354  2.67741  2.69355  4.24690  2.90347  2.73739  3.18146  2.89801  2.37887  2.77519  2.98518  4.58477  3.61503
          0.00233  6.45689  7.17924  0.61958  0.77255  0.48933  0.94943
    142   3.41838  4.31667  2.52015  2.43536  3.08785  3.41973  3.93767  3.25206  2.78306  2.96851  4.68866  3.35551  4.48923  1.85873  2.64657  2.36929  3.01520  2.61006  5.07160  3.45246    575 q x - E
          2.68618  4.42225  2.77519  2.73123  3.46354  2.40513  3.72494  3.29354  2.67741  2.69355  4.24690  2.90347  2.73739  3.18146  2.89801  2.37887  2.77519  2.98518  4.58477  3.61503
          0.01527  6.45856  4.29849  0.61958  0.77255  0.47575  0.97133
    143   2.48008  4.56873  2.91681  2.74646  2.55884  3.63746  3.59911  2.87042  3.06499  3.23280  4.15012  2.35576  2.81748  3.64128  2.86733  2.59797  3.09131  2.48885  4.98469  2.98242    576 n x - E
          2.68618  4.42225  2.77519  2.73123  3.46354  2.40513  3.72494  3.29354  2.67741  2.69355  4.24690  2.90347  2.73739  3.18146  2.89801  2.37887  2.77519  2.98518  4.58477  3.61503
          0.52458  6.44702  0.89989  0.61958  0.77255  0.63033  0.76018
    144   2.95607  4.41763  3.08069  2.82867  3.43067  3.84444  3.79199  2.79637  2.82526  3.20207  4.01498  3.07302  4.67654  3.19114  2.71341  3.02949  3.24377  1.33802  3.54630  3.38273    577 v x - C
          2.68742  4.42368  2.77082  2.73121  3.45769  2.40549  3.71871  3.29374  2.67962  2.69499  4.24826  2.90430  2.73892  3.18362  2.89764  2.37997  2.77531  2.98279  4.58822  3.61357
          1.41836  0.34968  2.93786  1.96694  0.15069  2.28080  0.10781
    145   2.97483  5.04601  2.60096  2.64034  3.87714  3.01634  3.47200  3.70359  2.78355  2.16576  4.41909  2.39796  2.68730  2.82721  3.04082  2.61744  2.17869  3.85128  6.26196  4.85579    603 l x - T
          2.68618  4.42225  2.77519  2.73123  3.46354  2.40513  3.72494  3.29354  2.67741  2.69355  4.24690  2.90347  2.73739  3.18146  2.89801  2.37887  2.77519  2.98518  4.58477  3.61503
          0.00419  5.87334  6.59569  0.61958  0.77255  1.02184  0.44618
    146   2.80746  4.04929  2.46000  2.56757  3.37717  2.65219  3.83356  4.41171  2.74284  2.53183  3.95282  3.15758  4.05582  3.21091  1.90133  2.26247  2.63706  3.92553  5.70852  4.57662    604 r x - T
          2.68618  4.42225  2.77519  2.73123  3.46354  2.40513  3.72494  3.29354  2.67741  2.69355  4.24690  2.90347  2.73739  3.18146  2.89801  2.37887  2.77519  2.98518  4.58477  3.61503
          0.00335  6.09597  6.81831  0.61958  0.77255  0.34315  1.23626
    147   3.03159  4.25823  2.46327  2.50522  2.55812  2.23052  3.94583  3.42192  2.93898  2.47070  3.38182  2.62079  4.37941  3.24346  2.96774  2.36647  3.21359  3.43344  5.74985  4.05980    605 g x - S
          2.68618  4.42225  2.77519  2.73123  3.46354  2.40513  3.72494  3.29354  2.67741  2.69355  4.24690  2.90347  2.73739  3.18146  2.89801  2.37887  2.77519  2.98518  4.58477  3.61503
          0.00253  6.37561  7.09796  0.61958  0.77255  0.34660  1.22790
    148   3.09581  4.70192  2.27706  2.86226  4.07087  2.32915  3.96959  4.42034  2.44957  3.37168  3.61136  2.79244  2.20303  3.28768  2.57364  3.30418  2.76795  3.48812  5.20840  2.63047    606 p x - S
          2.68618  4.42225  2.77519  2.73123  3.46354  2.40513  3.72494  3.29354  2.67741  2.69355  4.24690  2.90347  2.73739  3.18146  2.89801  2.37887  2.77519  2.98518  4.58477  3.61503
          0.00237  6.44367  7.16601  0.61958  0.77255  0.56668  0.83796
    149   2.88236  3.28661  3.39658  2.56993  5.55482  2.73464  2.45643  3.82487  2.60309  3.81177  3.50115  3.03985  4.09080  3.16600  2.13752  3.00327  2.76165  2.94066  2.72499  3.26891    607 r x - E
          2.68618  4.42225  2.77519  2.73123  3.46354  2.40513  3.72494  3.29354  2.67741  2.69355  4.24690  2.90347  2.73739  3.18146  2.89801  2.37887  2.77519  2.98518  4.58477  3.61503
          0.00235  6.44894  7.17129  0.61958  0.77255  0.61015  0.78366
    150   2.47616  4.29575  5.16303  4.75892  2.54968  4.79593  4.87943  1.70587  4.41448  1.71284  2.67075  4.25765  5.40569  4.71750  4.63026  3.72244  3.69798  1.54180  5.86730  3.04372    608 v x - E
          2.68618  4.42225  2.77519  2.73123  3.46354  2.40513  3.72494  3.29354  2.67741  2.69355  4.24690  2.90347  2.73739  3.18146  2.89801  2.37887  2.77519  2.98518  4.58477  3.61503
          0.00235  6.44894  7.17129  0.61958  0.77255  0.41517  1.07948
    151   2.02459  3.68492  4.16069  2.65230  3.23464  2.42914  3.77579  2.42847  3.20397  3.33060  3.62797  3.39802  5.09380  3.35411  3.07597  2.88254  2.53111  2.27867  4.73926  3.03951    609 a x - E
          2.68618  4.42225  2.77519  2.73123  3.46354  2.40513  3.72494  3.29354  2.67741  2.69355  4.24690  2.90347  2.73739  3.18146  2.89801  2.37887  2.77519  2.98518  4.58477  3.61503
          0.00233  6.45991  7.18226  0.61958  0.77255  0.48576  0.95510
    152   3.88123  4.86957  5.37325  4.78257  1.66859  4.39177  5.38648  1.92248  5.02488  1.71138  2.42474  5.21943  5.41569  5.15324  5.02775  3.22541  3.89911  1.55984  5.87592  3.32104    610 v x - E
          2.68618  4.42225  2.77519  2.73123  3.46354  2.40513  3.72494  3.29354  2.67741  2.69355  4.24690  2.90347  2.73739  3.18146  2.89801  2.37887  2.77519  2.98518  4.58477  3.61503
          0.00233  6.45991  7.18226  0.61958  0.77255  0.48576  0.95510
    153   3.84992  4.83003  5.10255  3.41223  1.74711  4.56518  4.05139  2.52315  2.92986  3.22066  4.18553  3.94148  5.28722  4.56692  1.81308  3.57905  2.60537  2.18656  5.99639  2.06938    611 f x - E
          2.68618  4.42225  2.77519  2.73123  3.46354  2.40513  3.72494  3.29354  2.67741  2.69355  4.24690  2.90347  2.73739  3.18146  2.89801  2.37887  2.77519  2.98518  4.58477  3.61503
          0.01280  6.45991  4.49628  0.61958  0.77255  0.48576  0.95510
    154   0.61899  4.29464  5.38369  4.79712  4.44697  4.96420  5.29365  3.79053  4.02705  3.16252  4.16691  4.79252  5.34412  4.88159  4.83374  2.46452  2.04342  2.88376  5.95722  4.48118    612 A x - E
          2.68618  4.42225  2.77519  2.73123  3.46354  2.40513  3.72494  3.29354  2.67741  2.69355  4.24690  2.90347  2.73739  3.18146  2.89801  2.37887  2.77519  2.98518  4.58477  3.61503
          0.00235  6.44947  7.17181  0.61958  0.77255  0.60457  0.79034
    155   2.90745  2.75808  3.42166  3.24304  4.42064  3.65036  4.69918  2.45967  2.84315  2.03108  4.25034  3.38475  5.00669  3.20311  2.91593  2.03424  2.01197  2.85193  6.39566  4.21815    613 t x - S
          2.68618  4.42225  2.77519  2.73123  3.46354  2.40513  3.72494  3.29354  2.67741  2.69355  4.24690  2.90347  2.73739  3.18146  2.89801  2.37887  2.77519  2.98518  4.58477  3.61503
          0.00235  6.44947  7.17181  0.61958  0.77255  0.60457  0.79034
    156   3.24806  4.62915  3.91707  2.78318  5.58387  4.19682  4.33773  4.68170  1.54737  4.43434  5.06411  3.85533  4.89964  2.21748  1.03786  3.45504  3.09964  3.78448  6.67290  5.26295    614 r x - S
          2.68618  4.42225  2.77519  2.73123  3.46354  2.40513  3.72494  3.29354  2.67741  2.69355  4.24690  2.90347  2.73739  3.18146  2.89801  2.37887  2.77519  2.98518  4.58477  3.61503
          0.00235  6.44947  7.17181  0.61958  0.77255  0.41805  1.07390
    157   3.02615  6.25181  1.44545  2.72239  4.88317  3.75763  3.98669  4.74557  2.71072  4.32804  5.01531  2.14958  2.03500  3.48844  2.16839  3.06627  3.29372  4.38711  6.68374  4.25377    615 d x - -
          2.68618  4.42225  2.77519  2.73123  3.46354  2.40513  3.72494  3.29354  2.67741  2.69355  4.24690  2.90347  2.73739  3.18146  2.89801  2.37887  2.77519  2.98518  4.58477  3.61503
          0.00233  6.45991  7.18226  0.61958  0.77255  0.48576  0.95510
    158   3.57679  4.68120  5.92232  5.30955  3.72509  5.12164  4.82424  0.52317  5.09445  2.77413  4.28542  5.28879  5.48189  5.22461  5.09976  4.43573  4.00371  2.03539  5.94781  2.84617    616 I x - B
          2.68618  4.42225  2.77519  2.73123  3.46354  2.40513  3.72494  3.29354  2.67741  2.69355  4.24690  2.90347  2.73739  3.18146  2.89801  2.37887  2.77519  2.98518  4.58477  3.61503
          0.00233  6.45991  7.18226  0.61958  0.77255  0.48576  0.95510
    159   2.36197  4.71401  3.66661  2.20109  4.64534  3.90088  3.82070  4.84902  1.83497  3.22384  4.05547  3.17577  2.07632  2.58545  2.14408  2.62968  3.84205  3.87322  6.68257  4.71730    617 k x - -
          2.68618  4.42225  2.77519  2.73123  3.46354  2.40513  3.72494  3.29354  2.67741  2.69355  4.24690  2.90347  2.73739  3.18146  2.89801  2.37887  2.77519  2.98518  4.58477  3.61503
          0.00233  6.45991  7.18226  0.61958  0.77255  0.48576  0.95510
    160   1.59570  5.49252  3.82944  2.66156  5.57717  4.28378  4.70271  4.04337  1.39168  4.05831  4.65125  3.89020  1.91706  2.61798  3.40168  3.28389  3.45287  3.42424  6.67326  5.26553    618 k x - T
          2.68618  4.42225  2.77519  2.73123  3.46354  2.40513  3.72494  3.29354  2.67741  2.69355  4.24690  2.90347  2.73739  3.18146  2.89801  2.37887  2.77519  2.98518  4.58477  3.61503
          0.01283  6.45991  4.49300  0.61958  0.77255  0.48576  0.95510
    161   3.75402  5.71304  2.78323  3.21270  4.17771  0.65076  4.33255  4.41237  3.57087  2.71245  3.99022  2.64137  4.96811  3.88273  3.68053  3.49165  3.98534  4.32665  6.48505  4.81057    619 G x - T
          2.68618  4.42225  2.77519  2.73123  3.46354  2.40513  3.72494  3.29354  2.67741  2.69355  4.24690  2.90347  2.73739  3.18146  2.89801  2.37887  2.77519  2.98518  4.58477  3.61503
          0.00235  6.44943  7.17178  0.61958  0.77255  0.41785  1.07430
    162   3.45584  6.25360  2.49605  0.78713  5.04889  3.44421  4.28541  5.08616  3.21726  4.55923  5.29411  3.86935  4.90716  2.59641  3.72176  3.07970  2.14259  3.99481  6.68574  5.27409    620 e x - E
          2.68618  4.42225  2.77519  2.73123  3.46354  2.40513  3.72494  3.29354  2.67741  2.69355  4.24690  2.90347  2.73739  3.18146  2.89801  2.37887  2.77519  2.98518  4.58477  3.61503
          0.00233  6.45991  7.18226  0.61958  0.77255  0.48576  0.95510
    163   4.72799  7.71878  3.70150  0.30705  6.98470  5.08572  4.81114  6.56223  4.56346  5.98545  6.86275  4.29956  4.37388  1.89702  5.42436  4.78734  5.26016  5.55371  8.12030  6.52794    621 E x - E
          2.68618  4.42225  2.77519  2.73123  3.46354  2.40513  3.72494  3.29354  2.67741  2.69355  4.24690  2.90347  2.73739  3.18146  2.89801  2.37887  2.77519  2.98518  4.58477  3.61503
          0.00525  6.45991  5.60796  0.61958  0.77255  0.48576  0.95510
    164   5.56956  6.67794  7.68471  7.18446  4.87134  7.29341  7.81252  1.25059  7.15496  0.69914  3.83258  7.48983  7.15440  6.94703  7.10293  6.79955  5.78656  1.77203  7.50534  6.61683    622 l x - E
          2.68618  4.42225  2.77519  2.73123  3.46354  2.40513  3.72494  3.29354  2.67741  2.69355  4.24690  2.90347  2.73739  3.18146  2.89801  2.37887  2.77519  2.98518  4.58477  3.61503
          0.00233  6.45700  7.17935  0.61958  0.77255  0.52047  0.90200
    165   3.30518  3.49144  5.63438  4.67922  1.79860  4.56495  4.22692  3.71719  4.41569  2.10476  4.30868  4.65260  5.38331  5.02758  4.68125  2.28885  1.21490  3.44449  5.89862  2.35388    623 t x - E
          2.68618  4.42225  2.77519  2.73123  3.46354  2.40513  3.72494  3.29354  2.67741  2.69355  4.24690  2.90347  2.73739  3.18146  2.89801  2.37887  2.77519  2.98518  4.58477  3.61503
          0.00233  6.45700  7.17935  0.61958  0.77255  0.52047  0.90200
    166   3.46381  3.74736  3.72688  5.22565  2.43011  5.04731  3.64189  1.76088  5.01066  2.29142  3.11287  2.25341  5.41102  4.47785  4.83745  4.16010  3.20358  2.28917  2.62624  2.18804    624 i x - E
          2.68618  4.42225  2.77519  2.73123  3.46354  2.40513  3.72494  3.29354  2.67741  2.69355  4.24690  2.90347  2.73739  3.18146  2.89801  2.37887  2.77519  2.98518  4.58477  3.61503
          0.00608  6.45700  5.40655  0.61958  0.77255  0.52047  0.90200
    167   2.93587  3.50261  1.60139  3.45187  4.21455  4.37621  4.09193  3.82322  3.42995  4.41093  4.90899  1.72773  4.57014  3.29612  3.97156  1.72182  2.48385  4.49079  3.21484  4.80168    625 d x - -
          2.68618  4.42225  2.77519  2.73123  3.46354  2.40513  3.72494  3.29354  2.67741  2.69355  4.24690  2.90347  2.73739  3.18146  2.89801  2.37887  2.77519  2.98518  4.58477  3.61503
          0.00752  6.45327  5.12923  0.61958  0.77255  0.56310  0.84267
    168   6.68994  5.67549  7.32693  7.39610  3.52865  6.97655  4.79966  6.22722  7.14413  5.25985  6.70170  6.44609  7.21699  6.66247  6.85063  6.40736  6.87122  6.20208  5.53636  0.06930    626 Y x - S
          2.68618  4.42225  2.77519  2.73123  3.46354  2.40513  3.72494  3.29354  2.67741  2.69355  4.24690  2.90347  2.73739  3.18146  2.89801  2.37887  2.77519  2.98518  4.58477  3.61503
          0.00236  6.44810  7.17044  0.61958  0.77255  0.61906  0.77316
    169   3.12185  4.86734  3.45438  3.26996  4.05459  0.96063  4.42063  3.16766  2.95545  3.59275  3.90721  2.23609  4.93943  3.23527  3.38888  2.80902  3.56864  3.25245  6.55080  4.69713    627 g x - C
          2.68618  4.42225  2.77519  2.73123  3.46354  2.40513  3.72494  3.29354  2.67741  2.69355  4.24690  2.90347  2.73739  3.18146  2.89801  2.37887  2.77519  2.98518  4.58477  3.61503
          0.00159  6.44733        *  0.61958  0.77255  0.00000        *
//
HMMER3/f [3.3 | Nov 2019]
NAME  SH2
ACC   PF00017.25
DESC  SH2 domain
LENG  77
ALPH  amino
RF    no
MM    no
CONS  yes
CS    yes
MAP   yes
DATE  Thu Apr 23 19:20:24 2020
NSEQ  52
EFFN  3.691162
CKSUM 433533407
GA    21.00 21.00
TC    21.00 21.00
NC    20.90 20.90
STATS LOCAL MSV       -9.2916  0.71861
STATS LOCAL VITERBI   -9.6753  0.71861
STATS LOCAL FORWARD   -4.0925  0.71861
HMM          A        C        D        E        F        G        H        I        K        L        M        N        P        Q        R        S        T        V        W        Y   
            m->m     m->i     m->d     i->m     i->i     d->m     d->d
  COMPO   2.75236  4.55639  3.04557  2.64103  3.07406  2.84300  3.46369  2.89716  2.65742  2.39644  3.85747  3.13948  3.69234  3.05578  2.75374  2.57290  2.86507  2.77289  4.20687  3.12501
          2.68618  4.42225  2.77519  2.73123  3.46354  2.40513  3.72494  3.29354  2.67741  2.69355  4.24690  2.90347  2.73739  3.18146  2.89801  2.37887  2.77519  2.98518  4.58477  3.61503
          0.00917  5.09264  5.81498  0.61958  0.77255  0.00000        *
      1   5.09412  6.01216  5.95403  5.89554  2.29396  5.58518  4.21369  4.64203  5.65734  3.11626  5.15730  5.11723  5.83084  5.29053  5.43981  4.98978  5.28281  4.60409  0.50335  1.84044      1 W - - T
          2.68618  4.42225  2.77519  2.73123  3.46354  2.40513  3.72494  3.29354  2.67741  2.69355  4.24690  2.90347  2.73739  3.18146  2.89801  2.37887  2.77519  2.98518  4.58477  3.61503
          0.00917  5.09264  5.81498  0.61958  0.77255  0.48576  0.95510
      2   4.03036  5.29614  5.43133  5.04600  1.21105  4.95781  4.26732  2.22404  4.86022  3.31116  4.42357  3.11868  5.27679  4.82541  4.84279  4.30058  4.25273  3.63297  4.43082  1.04489      2 y - - B
          2.68618  4.42225  2.77519  2.73123  3.46354  2.40513  3.72494  3.29354  2.67741  2.69355  4.24690  2.90347  2.73739  3.18146  2.89801  2.37887  2.77519  2.98518  4.58477  3.61503
          0.00917  5.09264  5.81498  0.61958  0.77255  0.48576  0.95510
      3   2.77596  3.89917  3.14635  3.82926  2.23955  4.05225  1.74085  2.67274  3.70883  2.54874  2.76892  3.59879  4.42171  3.92788  3.88772  3.15013  3.18119  2.38822  4.06102  3.07865      3 h - - E
          2.68618  4.42225  2.77519  2.73123  3.46354  2.40513  3.72494  3.29354  2.67741  2.69355  4.24690  2.90347  2.73739  3.18146  2.89801  2.37887  2.77519  2.98518  4.58477  3.61503
          0.00917  5.09264  5.81498  0.61958  0.77255  0.48576  0.95510
      4   2.90535  5.47070  3.04501  2.59662  4.81064  1.18172  3.97014  4.27814  2.17478  3.77518  4.53691  3.23300  3.15558  3.08053  2.71617  2.86482  3.25842  3.86375  5.91966  4.52783      4 g - - S
          2.68618  4.42225  2.77519  2.73123  3.46354  2.40513  3.72494  3.29354  2.67741  2.69355  4.24690  2.90347  2.73739  3.18146  2.89801  2.37887  2.77519  2.98518  4.58477  3.61503
          0.00917  5.09264  5.81498  0.61958  0.77255  0.48576  0.95510
      5   2.51610  5.38354  2.73533  2.62559  2.82698  3.55945  3.22526  4.18472  1.73482  3.68129  4.42887  2.49583  3.34374  2.98750  2.93270  2.41795  2.98486  3.45234  5.82692  3.66790      5 k - - S
          2.68618  4.42225  2.77519  2.73123  3.46354  2.40513  3.72494  3.29354  2.67741  2.69355  4.24690  2.90347  2.73739  3.18146  2.89801  2.37887  2.77519  2.98518  4.58477  3.61503
          0.00917  5.09264  5.81498  0.61958  0.77255  0.48576  0.95510
      6   3.04736  4.42754  4.90358  4.30314  3.53782  4.22732  4.56893  1.14756  4.11876  1.77692  2.89739  3.40311  4.58534  4.27677  4.17404  3.27971  3.06892  2.08247  5.09304  3.91359      6 i - - S
          2.68618  4.42225  2.77519  2.73123  3.46354  2.40513  3.72494  3.29354  2.67741  2.69355  4.24690  2.90347  2.73739  3.18146  2.89801  2.37887  2.77519  2.98518  4.58477  3.61503
          0.00917  5.09264  5.81498  0.61958  0.77255  0.48576  0.95510
      7   2.91964  5.32132  3.07037  2.39551  4.62521  2.68302  3.90397  4.08225  2.65868  3.07537  3.63759  2.77975  3.25353  3.01634  3.14327  1.57065  2.25532  3.69010  5.78210  4.39834      7 s - - H
          2.68618  4.42225  2.77519  2.73123  3.46354  2.40513  3.72494  3.29354  2.67741  2.69355  4.24690  2.90347  2.73739  3.18146  2.89801  2.37887  2.77519  2.98518  4.58477  3.61503
          0.00917  5.09264  5.81498  0.61958  0.77255  0.48576  0.95510
      8   2.81206  5.70252  3.88228  3.23564  5.23332  2.24308  4.16318  4.59887  1.82471  4.02372  4.84967  3.67226  4.52249  3.28369  0.92347  3.45912  3.67008  4.22443  6.06789  4.85613      8 r - - H
          2.68639  4.42246  2.77508  2.73144  3.46287  2.40489  3.72515  3.29375  2.67742  2.69376  4.24710  2.90343  2.73760  3.18167  2.89726  2.37892  2.77540  2.98485  4.58498  3.61524
          0.26360  1.97344  2.37796  1.14549  0.38283  0.48576  0.95510
      9   2.39276  5.38502  2.81976  2.18431  4.72987  3.11294  3.04741  3.75351  2.06378  3.69021  4.42575  2.76246  3.83792  2.26202  2.86428  2.46150  2.64865  3.62369  5.81783  4.40701     14 k - - H
          2.68618  4.42225  2.77519  2.73123  3.46354  2.40513  3.72494  3.29354  2.67741  2.69355  4.24690  2.90347  2.73739  3.18146  2.89801  2.37887  2.77519  2.98518  4.58477  3.61503
          0.01007  4.99859  5.72094  0.61958  0.77255  0.35833  1.20013
     10   2.84583  5.42323  2.46750  1.53671  4.76539  3.39673  3.88011  3.22414  2.30792  3.72720  4.46483  3.08323  4.08578  2.05387  2.98053  2.68514  3.15009  3.81234  5.85743  3.79416     15 e - - H
          2.68618  4.42225  2.77519  2.73123  3.46354  2.40513  3.72494  3.29354  2.67741  2.69355  4.24690  2.90347  2.73739  3.18146  2.89801  2.37887  2.77519  2.98518  4.58477  3.61503
          0.00917  5.09264  5.81498  0.61958  0.77255  0.48576  0.95510
     11   0.95436  4.94247  3.65243  3.10238  4.26290  3.82444  4.17559  3.64077  2.70903  3.30602  4.15962  3.54652  4.27430  3.38856  2.77286  2.74945  3.12433  2.56640  5.60332  4.33257     16 a - - H
          2.68618  4.42225  2.77519  2.73123  3.46354  2.40513  3.72494  3.29354  2.67741  2.69355  4.24690  2.90347  2.73739  3.18146  2.89801  2.37887  2.77519  2.98518  4.58477  3.61503
          0.00917  5.09264  5.81498  0.61958  0.77255  0.48576  0.95510
     12   2.86128  5.41729  3.01731  0.99813  4.73786  3.71314  3.39394  4.20986  2.67497  3.71189  4.46648  2.97624  4.11928  2.82568  3.16614  2.92647  2.94661  3.29242  5.86292  3.92862     17 e - - H
          2.68618  4.42225  2.77519  2.73123  3.46354  2.40513  3.72494  3.29354  2.67741  2.69355  4.24690  2.90347  2.73739  3.18146  2.89801  2.37887  2.77519  2.98518  4.58477  3.61503
          0.00917  5.09264  5.81498  0.61958  0.77255  0.48576  0.95510
     13   2.69935  5.42667  2.48771  2.15589  4.77221  3.39608  3.41957  4.25849  2.15300  3.73213  4.07909  2.80089  4.08202  2.56714  1.92876  2.45403  2.94202  3.62775  5.85905  4.14972     18 r - - H
          2.68618  4.42225  2.77519  2.73123  3.46354  2.40513  3.72494  3.29354  2.67741  2.69355  4.24690  2.90347  2.73739  3.18146  2.89801  2.37887  2.77519  2.98518  4.58477  3.61503
          0.00917  5.09264  5.81498  0.61958  0.77255  0.48576  0.95510
     14   2.46517  4.53056  4.09395  3.51742  3.64742  3.98922  3.65364  2.63374  3.00280  1.22282  2.98726  3.84024  4.36336  2.96544  3.17249  3.25469  3.17865  2.79233  5.12901  3.07836     19 l - - H
          2.68618  4.42225  2.77519  2.73123  3.46354  2.40513  3.72494  3.29354  2.67741  2.69355  4.24690  2.90347  2.73739  3.18146  2.89801  2.37887  2.77519  2.98518  4.58477  3.61503
          0.00917  5.09264  5.81498  0.61958  0.77255  0.48576  0.95510
     15   4.46235  5.61246  6.43106  5.87875  3.71606  5.96149  6.27763  2.20868  5.75507  0.34244  3.43394  6.15160  5.85741  5.52397  5.66137  5.41641  4.66260  2.78053  6.07325  5.17455     20 L - - H
          2.68618  4.42225  2.77519  2.73123  3.46354  2.40513  3.72494  3.29354  2.67741  2.69355  4.24690  2.90347  2.73739  3.18146  2.89801  2.37887  2.77519  2.98518  4.58477  3.61503
          0.00917  5.09264  5.81498  0.61958  0.77255  0.48576  0.95510
     16   2.92471  5.04446  3.37880  2.81981  4.26106  3.46320  3.98448  3.23924  2.36810  1.88814  3.35312  2.98811  4.16358  2.39993  2.37817  2.71374  2.56435  3.18115  5.56260  3.69145     21 l - - H
          2.68618  4.42225  2.77519  2.73123  3.46354  2.40513  3.72494  3.29354  2.67741  2.69355  4.24690  2.90347  2.73739  3.18146  2.89801  2.37887  2.77519  2.98518  4.58477  3.61503
          0.01925  5.09264  4.34847  0.61958  0.77255  0.48576  0.95510
     17   2.39802  5.41927  2.81338  2.12605  4.76354  3.02242  3.65764  3.86203  2.34326  3.20215  4.46014  2.38708  3.62649  2.48734  2.89363  2.17730  2.78556  3.80948  5.85244  4.13593     22 e - - T
          2.68631  4.41977  2.77543  2.73087  3.46377  2.40514  3.72518  3.29323  2.67764  2.69378  4.24625  2.90370  2.73714  3.18170  2.89824  2.37902  2.77491  2.98542  4.58500  3.61405
          0.72651  1.42525  1.28751  0.78618  0.60804  0.51606  0.90849
     18   2.58526  5.24243  2.77001  2.10809  4.56584  2.19476  3.75652  3.76047  2.33523  3.53841  4.02920  3.04327  3.96003  2.71152  2.66078  2.64314  2.40633  3.17697  5.68830  4.29089     28 e - - T
          2.68618  4.42225  2.77519  2.73123  3.46354  2.40513  3.72494  3.29354  2.67741  2.69355  4.24690  2.90347  2.73739  3.18146  2.89801  2.37887  2.77519  2.98518  4.58477  3.61503
          0.01276  4.76389  5.48624  0.61958  0.77255  0.34951  1.22090
     19   2.58475  5.39390  2.87071  2.45096  4.73552  2.24683  3.85388  4.21904  1.78654  3.54227  3.66652  2.48071  3.28003  2.74208  2.83532  2.74376  2.92860  3.59462  5.82863  4.41980     29 k - - S
          2.68618  4.42225  2.77519  2.73123  3.46354  2.40513  3.72494  3.29354  2.67741  2.69355  4.24690  2.90347  2.73739  3.18146  2.89801  2.37887  2.77519  2.98518  4.58477  3.61503
          0.00969  5.03754  5.75988  0.61958  0.77255  0.59042  0.80765
     20   2.77893  5.35724  3.16578  2.14237  4.31668  3.67850  3.36022  3.73046  1.93839  3.65371  3.51301  3.15428  2.22613  2.82794  2.52034  2.57022  2.76024  3.45943  5.80229  4.40418     30 k - - S
          2.68618  4.42225  2.77519  2.73123  3.46354  2.40513  3.72494  3.29354  2.67741  2.69355  4.24690  2.90347  2.73739  3.18146  2.89801  2.37887  2.77519  2.98518  4.58477  3.61503
          0.00959  5.04799  5.77034  0.61958  0.77255  0.41398  1.08180
     21   2.78477  5.42594  1.66342  2.14039  4.76927  3.69055  3.41208  4.25429  2.61558  3.58910  4.46723  2.76115  2.65585  2.83602  2.58816  2.70283  2.89449  3.51489  5.85949  4.44913     31 d - - T
          2.68618  4.42225  2.77519  2.73123  3.46354  2.40513  3.72494  3.29354  2.67741  2.69355  4.24690  2.90347  2.73739  3.18146  2.89801  2.37887  2.77519  2.98518  4.58477  3.61503
          0.00917  5.09264  5.81498  0.61958  0.77255  0.48576  0.95510
     22   3.37382  3.80157  5.13464  4.84862  4.68621  0.29936  5.37580  4.56492  4.66988  4.23454  5.16326  4.69865  4.82225  4.96033  4.79761  3.60664  3.87304  4.12238  3.51357  4.80498     32 G - - T
          2.68618  4.42225  2.77519  2.73123  3.46354  2.40513  3.72494  3.29354  2.67741  2.69355  4.24690  2.90347  2.73739  3.18146  2.89801  2.37887  2.77519  2.98518  4.58477  3.61503
          0.00917  5.09264  5.81498  0.61958  0.77255  0.48576  0.95510
     23   2.35085  4.49197  2.67260  2.45487  4.58531  3.27107  3.69931  4.03587  2.49764  2.96936  3.96655  3.20584  4.10638  3.02457  3.14947  2.03999  1.74053  3.65480  5.75819  4.38133     33 t - - E
          2.68618  4.42225  2.77519  2.73123  3.46354  2.40513  3.72494  3.29354  2.67741  2.69355  4.24690  2.90347  2.73739  3.18146  2.89801  2.37887  2.77519  2.98518  4.58477  3.61503
          0.00917  5.09264  5.81498  0.61958  0.77255  0.48576  0.95510
     24   5.20984  6.09194  5.96604  5.95927  0.27822  5.61607  4.24360  4.70040  5.73333  3.79095  5.20970  5.15925  5.87535  5.34576  5.50015  5.05963  5.40777  4.69667  4.31162  2.11310     34 F - - E
          2.68618  4.42225  2.77519  2.73123  3.46354  2.40513  3.72494  3.29354  2.67741  2.69355  4.24690  2.90347  2.73739  3.18146  2.89801  2.37887  2.77519  2.98518  4.58477  3.61503
          0.00917  5.09264  5.81498  0.61958  0.77255  0.48576  0.95510
     25   4.41021  5.57289  6.37995  5.80146  3.68021  5.87726  6.15885  2.49262  5.68453  0.39425  2.71360  6.05355  5.78968  5.44508  5.58182  5.30164  4.60302  2.45732  6.00426  5.11738     35 L - - E
          2.68618  4.42225  2.77519  2.73123  3.46354  2.40513  3.72494  3.29354  2.67741  2.69355  4.24690  2.90347  2.73739  3.18146  2.89801  2.37887  2.77519  2.98518  4.58477  3.61503
          0.00917  5.09264  5.81498  0.61958  0.77255  0.48576  0.95510
     26   3.20079  5.00455  5.89276  5.40241  4.30151  5.36329  6.00792  1.41181  5.32314  1.66219  4.06140  5.52601  5.58945  5.52912  5.44294  4.77463  4.04892  0.86858  6.33144  5.14099     36 v - - E
          2.68618  4.42225  2.77519  2.73123  3.46354  2.40513  3.72494  3.29354  2.67741  2.69355  4.24690  2.90347  2.73739  3.18146  2.89801  2.37887  2.77519  2.98518  4.58477  3.61503
          0.00917  5.09264  5.81498  0.61958  0.77255  0.48576  0.95510
     27   4.93710  6.40333  5.54165  4.97376  6.11443  4.99005  5.44600  5.90365  3.69827  5.19064  6.25196  5.20821  5.52406  4.70632  0.11219  5.03873  5.18316  5.58548  6.76014  5.93881     37 R - - E
          2.68618  4.42225  2.77519  2.73123  3.46354  2.40513  3.72494  3.29354  2.67741  2.69355  4.24690  2.90347  2.73739  3.18146  2.89801  2.37887  2.77519  2.98518  4.58477  3.61503
          0.00917  5.09264  5.81498  0.61958  0.77255  0.48576  0.95510
     28   2.80350  5.40418  2.35240  1.52548  2.66304  3.69639  3.88786  3.97113  2.42281  3.55240  4.44850  3.16842  3.12534  2.36882  3.12018  2.88985  3.15392  3.78806  5.84416  4.44012     38 e - - E
          2.68618  4.42225  2.77519  2.73123  3.46354  2.40513  3.72494  3.29354  2.67741  2.69355  4.24690  2.90347  2.73739  3.18146  2.89801  2.37887  2.77519  2.98518  4.58477  3.61503
          0.00917  5.09264  5.81498  0.61958  0.77255  0.48576  0.95510
     29   2.67204  3.60631  4.25729  3.77962  4.87747  3.70089  4.77539  4.28868  3.66255  3.95258  4.77223  3.97610  4.39394  4.01749  2.61938  0.58508  3.02475  3.79507  6.20161  4.98449     39 S - - E
          2.68618  4.42225  2.77519  2.73123  3.46354  2.40513  3.72494  3.29354  2.67741  2.69355  4.24690  2.90347  2.73739  3.18146  2.89801  2.37887  2.77519  2.98518  4.58477  3.61503
          0.00917  5.09264  5.81498  0.61958  0.77255  0.48576  0.95510
     30   2.82002  5.41432  2.45053  1.55172  4.75440  3.69093  3.68749  3.77535  2.49218  3.12607  4.45632  3.04120  4.08440  2.81192  2.65699  2.08084  2.93943  3.47929  5.84997  4.44205     40 e - - S
          2.68618  4.42225  2.77519  2.73123  3.46354  2.40513  3.72494  3.29354  2.67741  2.69355  4.24690  2.90347  2.73739  3.18146  2.89801  2.37887  2.77519  2.98518  4.58477  3.61503
          0.12693  5.09264  2.17978  0.61958  0.77255  0.48576  0.95510
     31   2.88321  5.35596  3.13301  2.43482  4.68921  3.19064  3.58762  4.16363  2.41691  3.65491  4.40234  2.64555  4.05118  2.94686  2.37502  1.63702  2.12265  3.74080  5.79550  4.39612     41 s - - S
          2.68622  4.42229  2.77524  2.73127  3.46358  2.40517  3.72499  3.29358  2.67731  2.69359  4.24694  2.90335  2.73744  3.18150  2.89805  2.37865  2.77524  2.98522  4.58481  3.61507
          0.17557  2.19503  3.00246  0.20794  1.67268  0.33831  1.24817
     32   2.82540  4.53928  2.97342  2.23570  3.18712  3.17173  3.05570  3.70178  2.08303  3.51900  4.41835  2.74712  4.06948  2.48671  2.96965  2.40976  2.34666  3.75707  5.81516  3.76359     43 k - - S
          2.68618  4.42225  2.77519  2.73123  3.46354  2.40513  3.72494  3.29354  2.67741  2.69355  4.24690  2.90347  2.73739  3.18146  2.89801  2.37887  2.77519  2.98518  4.58477  3.61503
          0.00956  5.05055  5.77290  0.61958  0.77255  0.48354  0.95867
     33   2.62662  5.33112  2.77362  2.26977  4.64048  3.69847  3.88964  3.10683  2.22137  2.79973  4.38136  3.18126  2.00301  2.51189  2.97792  2.89063  2.95932  3.11424  5.78574  4.39750     44 p - - T
          2.68618  4.42225  2.77519  2.73123  3.46354  2.40513  3.72494  3.29354  2.67741  2.69355  4.24690  2.90347  2.73739  3.18146  2.89801  2.37887  2.77519  2.98518  4.58477  3.61503
          0.03266  5.07716  3.65369  0.61958  0.77255  0.45779  1.00152
     34   3.01529  5.67202  2.53525  2.96191  5.51898  0.62402  4.60446  5.04121  3.66936  4.56882  5.39893  2.49786  4.49082  3.78914  4.24372  3.01178  3.78487  4.48393  6.73400  5.28332     45 G - - T
          2.68618  4.42225  2.77519  2.73123  3.46354  2.40513  3.72494  3.29354  2.67741  2.69355  4.24690  2.90347  2.73739  3.18146  2.89801  2.37887  2.77519  2.98518  4.58477  3.61503
          0.00938  5.06987  5.79221  0.61958  0.77255  0.44585  1.02243
     35   2.61358  4.00301  2.00254  2.21653  4.74419  2.25725  3.29820  4.22441  2.53610  3.27737  4.45038  3.16315  4.08620  2.61619  3.11082  2.30471  2.86037  3.79362  5.84513  4.43909     46 d - - E
          2.68618  4.42225  2.77519  2.73123  3.46354  2.40513  3.72494  3.29354  2.67741  2.69355  4.24690  2.90347  2.73739  3.18146  2.89801  2.37887  2.77519  2.98518  4.58477  3.61503
          0.00917  5.09264  5.81498  0.61958  0.77255  0.48576  0.95510
     36   3.47637  4.80371  5.31280  4.76474  1.79374  4.62637  4.60025  2.10954  4.56721  2.20567  3.70080  4.69620  4.94272  4.62561  4.56262  3.95317  3.70392  2.39452  4.88921  1.15319     47 y - - E
          2.68618  4.42225  2.77519  2.73123  3.46354  2.40513  3.72494  3.29354  2.67741  2.69355  4.24690  2.90347  2.73739  3.18146  2.89801  2.37887  2.77519  2.98518  4.58477  3.61503
          0.00917  5.09264  5.81498  0.61958  0.77255  0.48576  0.95510
     37   1.97622  4.12513  4.56835  4.08567  4.28872  3.78721  4.81295  3.58048  4.00109  3.37206  4.26548  4.15292  4.44254  4.24081  4.23454  1.86993  1.25835  1.76675  5.75540  4.57039     48 t - - E
          2.68618  4.42225  2.77519  2.73123  3.46354  2.40513  3.72494  3.29354  2.67741  2.69355  4.24690  2.90347  2.73739  3.18146  2.89801  2.37887  2.77519  2.98518  4.58477  3.61503
          0.00917  5.09264  5.81498  0.61958  0.77255  0.48576  0.95510
     38   3.55013  3.55778  5.54032  4.94974  2.51966  4.82777  5.18454  1.66102  4.77023  0.89147  3.52967  4.99289  5.09275  4.83412  4.76978  4.16736  3.77854  2.15387  5.52396  4.41081     49 l - - E
          2.68618  4.42225  2.77519  2.73123  3.46354  2.40513  3.72494  3.29354  2.67741  2.69355  4.24690  2.90347  2.73739  3.18146  2.89801  2.37887  2.77519  2.98518  4.58477  3.61503
          0.00917  5.09264  5.81498  0.61958  0.77255  0.48576  0.95510
     39   2.39018  3.75396  4.14271  3.63844  4.46315  3.36833  4.60874  3.85251  3.59861  3.54471  4.39917  3.89527  4.36205  3.89422  3.94606  0.87244  1.89053  3.48468  5.85787  3.82235     50 s - - E
          2.68618  4.42225  2.77519  2.73123  3.46354  2.40513  3.72494  3.29354  2.67741  2.69355  4.24690  2.90347  2.73739  3.18146  2.89801  2.37887  2.77519  2.98518  4.58477  3.61503
          0.00917  5.09264  5.81498  0.61958  0.77255  0.48576  0.95510
     40   2.97992  4.35963  4.89397  4.28471  2.29962  3.78254  3.70318  2.57501  4.07931  1.92022  3.47117  4.28659  4.50555  4.21615  4.10244  3.45299  3.21193  1.35412  2.44381  3.74244     51 v - - E
          2.68618  4.42225  2.77519  2.73123  3.46354  2.40513  3.72494  3.29354  2.67741  2.69355  4.24690  2.90347  2.73739  3.18146  2.89801  2.37887  2.77519  2.98518  4.58477  3.61503
          0.00917  5.09264  5.81498  0.61958  0.77255  0.48576  0.95510
     41   2.81085  3.83464  4.35268  3.76797  2.92856  4.04063  3.90628  2.77513  2.34116  2.18375  3.37211  3.99850  4.41098  3.88636  2.20373  2.83043  3.18011  1.92331  3.14513  3.36830     52 v - - E
          2.68618  4.42225  2.77519  2.73123  3.46354  2.40513  3.72494  3.29354  2.67741  2.69355  4.24690  2.90347  2.73739  3.18146  2.89801  2.37887  2.77519  2.98518  4.58477  3.61503
          0.00917  5.09264  5.81498  0.61958  0.77255  0.48576  0.95510
     42   2.56973  4.24598  2.39761  2.36821  3.21058  3.74812  3.12122  3.40260  2.60766  2.99540  3.83255  2.97409  4.13820  2.97422  2.51751  2.76509  2.56240  3.01649  4.05250  3.42214     53 e - - E
          2.68618  4.42225  2.77519  2.73123  3.46354  2.40513  3.72494  3.29354  2.67741  2.69355  4.24690  2.90347  2.73739  3.18146  2.89801  2.37887  2.77519  2.98518  4.58477  3.61503
          0.00917  5.09264  5.81498  0.61958  0.77255  0.48576  0.95510
     43   2.91503  5.42065  2.07081  2.36562  3.78542  2.64432  3.87683  4.02630  2.08622  3.72502  4.46187  2.34176  3.86898  2.51792  2.80544  2.60304  3.14619  3.81014  4.13269  4.14229     54 d - - T
          2.68618  4.42225  2.77519  2.73123  3.46354  2.40513  3.72494  3.29354  2.67741  2.69355  4.24690  2.90347  2.73739  3.18146  2.89801  2.37887  2.77519  2.98518  4.58477  3.61503
          0.00917  5.09264  5.81498  0.61958  0.77255  0.48576  0.95510
     44   2.61264  5.40098  2.23254  2.44792  4.14154  1.88246  3.88149  4.21410  2.35337  3.70176  4.03390  2.99072  4.08651  2.75539  2.87112  2.35566  3.06733  3.12211  5.84003  4.43550     55 g - - T
          2.68661  4.42304  2.77487  2.73146  3.46433  2.40438  3.72541  3.29305  2.67754  2.69408  4.24739  2.90364  2.73674  3.17996  2.89838  2.37875  2.77521  2.98564  4.58556  3.61560
          0.46875  1.04446  3.80169  1.56793  0.23380  0.48576  0.95510
     45   2.73337  4.35568  2.83005  2.23207  4.75450  3.31272  3.31776  4.23886  2.02989  3.20051  4.45296  2.68467  4.07448  2.50900  2.25926  2.47054  2.87478  3.00167  5.84574  4.43617     65 k - - E
          2.68618  4.42225  2.77519  2.73123  3.46354  2.40513  3.72494  3.29354  2.67741  2.69355  4.24690  2.90347  2.73739  3.18146  2.89801  2.37887  2.77519  2.98518  4.58477  3.61503
          0.00935  5.07310  5.79544  0.61958  0.77255  0.45105  1.01324
     46   2.81280  4.41380  4.46950  3.88047  2.73365  4.06261  3.79153  2.16238  3.75090  2.60813  3.52973  2.72750  3.71526  3.96266  3.68594  3.35205  3.00614  1.19379  5.02752  3.83778     66 v - - E
          2.68618  4.42225  2.77519  2.73123  3.46354  2.40513  3.72494  3.29354  2.67741  2.69355  4.24690  2.90347  2.73739  3.18146  2.89801  2.37887  2.77519  2.98518  4.58477  3.61503
          0.00917  5.09264  5.81498  0.61958  0.77255  0.48576  0.95510
     47   2.91606  5.40795  3.17224  2.19730  4.36539  3.25803  3.37953  3.90955  1.63569  3.11779  4.45066  3.03124  4.08583  2.12721  2.69631  2.78128  2.63878  3.79453  5.84503  3.82360     67 k - - E
          2.68618  4.42225  2.77519  2.73123  3.46354  2.40513  3.72494  3.29354  2.67741  2.69355  4.24690  2.90347  2.73739  3.18146  2.89801  2.37887  2.77519  2.98518  4.58477  3.61503
          0.00917  5.09264  5.81498  0.61958  0.77255  0.48576  0.95510
     48   2.99544  5.22407  3.35563  2.58290  4.46979  3.79959  1.13013  3.90138  2.71384  3.19706  4.29308  3.03586  3.20557  3.02811  2.96008  3.01710  3.22244  3.56933  4.03214  4.35869     68 h - - E
          2.68618  4.42225  2.77519  2.73123  3.46354  2.40513  3.72494  3.29354  2.67741  2.69355  4.24690  2.90347  2.73739  3.18146  2.89801  2.37887  2.77519  2.98518  4.58477  3.61503
          0.04412  5.09264  3.29623  0.61958  0.77255  0.48576  0.95510
     49   2.98230  2.49703  4.86728  4.26348  2.25740  4.14128  4.43230  1.98651  4.06409  2.54242  3.48097  3.49857  4.50410  4.20381  4.09572  3.45110  3.21466  2.33313  4.91967  1.60968     69 y - - E
          2.68618  4.42225  2.77519  2.73123  3.46354  2.40513  3.72494  3.29354  2.67741  2.69355  4.24690  2.90347  2.73739  3.18146  2.89801  2.37887  2.77519  2.98518  4.58477  3.61503
          0.00949  5.05800  5.78035  0.61958  0.77255  0.42789  1.05522
     50   2.91860  5.31862  2.87058  2.65724  4.62067  3.71032  3.17126  2.99082  1.86275  2.95394  4.08333  3.19692  3.75702  2.70812  1.93689  2.90344  2.61918  3.09325  5.77769  4.39496     70 k - - E
          2.68618  4.42225  2.77519  2.73123  3.46354  2.40513  3.72494  3.29354  2.67741  2.69355  4.24690  2.90347  2.73739  3.18146  2.89801  2.37887  2.77519  2.98518  4.58477  3.61503
          0.00917  5.09264  5.81498  0.61958  0.77255  0.48576  0.95510
     51   3.09359  4.50485  4.75091  4.16282  3.12539  4.25780  4.59021  1.03008  2.57953  2.52710  3.60985  4.30564  3.74630  4.21300  4.13625  3.56151  3.32810  1.86159  5.18842  4.00104     71 i - - E
          2.68618  4.42225  2.77519  2.73123  3.46354  2.40513  3.72494  3.29354  2.67741  2.69355  4.24690  2.90347  2.73739  3.18146  2.89801  2.37887  2.77519  2.98518  4.58477  3.61503
          0.00917  5.09264  5.81498  0.61958  0.77255  0.48576  0.95510
     52   2.91666  3.96664  3.04935  2.47293  3.88919  3.70550  2.92693  3.62152  2.21381  2.98342  3.38238  2.70017  3.51562  2.04478  2.41399  2.79428  3.14786  3.38537  5.79033  3.95359     72 q - - E
          2.68618  4.42225  2.77519  2.73123  3.46354  2.40513  3.72494  3.29354  2.67741  2.69355  4.24690  2.90347  2.73739  3.18146  2.89801  2.37887  2.77519  2.98518  4.58477  3.61503
          0.00917  5.09264  5.81498  0.61958  0.77255  0.48576  0.95510
     53   2.81138  4.03717  3.19523  2.26998  3.44977  3.70197  3.65514  4.13397  2.26967  3.45500  4.40169  2.82377  3.49773  2.40250  2.45185  1.99035  2.69146  3.38699  4.93295  3.87538     73 s - - E
          2.68618  4.42225  2.77519  2.73123  3.46354  2.40513  3.72494  3.29354  2.67741  2.69355  4.24690  2.90347  2.73739  3.18146  2.89801  2.37887  2.77519  2.98518  4.58477  3.61503
          0.00917  5.09264  5.81498  0.61958  0.77255  0.48576  0.95510
     54   2.73419  5.35875  2.51057  2.33729  4.67625  3.70097  3.51712  4.14323  2.56369  2.23022  3.83722  2.84049  4.09377  2.79846  2.67434  2.56304  2.05642  3.17305  5.80828  4.41460     74 t - - E
          2.68618  4.42225  2.77519  2.73123  3.46354  2.40513  3.72494  3.29354  2.67741  2.69355  4.24690  2.90347  2.73739  3.18146  2.89801  2.37887  2.77519  2.98518  4.58477  3.61503
          0.00917  5.09264  5.81498  0.61958  0.77255  0.48576  0.95510
     55   2.41665  4.56893  2.23546  2.14298  4.76443  2.63136  3.87663  4.24910  2.33510  3.28391  3.74383  2.55321  3.15915  2.58814  2.91785  2.80598  2.88185  3.81085  5.85500  4.44516     75 e - - T
          2.68618  4.42225  2.77519  2.73123  3.46354  2.40513  3.72494  3.29354  2.67741  2.69355  4.24690  2.90347  2.73739  3.18146  2.89801  2.37887  2.77519  2.98518  4.58477  3.61503
          0.00917  5.09264  5.81498  0.61958  0.77255  0.48576  0.95510
     56   2.74670  5.42775  2.24839  2.26136  4.77321  2.85200  3.87635  4.25953  2.36551  3.73319  4.21506  2.03670  3.49325  2.70507  2.67534  2.59117  2.52547  3.81861  5.86015  4.44882     76 n - - T
          2.68618  4.42225  2.77519  2.73123  3.46354  2.40513  3.72494  3.29354  2.67741  2.69355  4.24690  2.90347  2.73739  3.18146  2.89801  2.37887  2.77519  2.98518  4.58477  3.61503
          0.13287  5.09264  2.13468  0.61958  0.77255  0.48576  0.95510
     57   2.55285  4.39598  3.06784  2.24507  3.88982  1.77452  3.87762  3.85336  2.53470  3.12152  3.11902  2.99225  4.07035  3.00934  2.74949  2.58922  2.97745  3.50278  5.64061  4.03544     77 g - - S
          2.68598  4.42265  2.77559  2.73126  3.46317  2.40497  3.72534  3.29265  2.67757  2.69326  4.24563  2.90356  2.73697  3.18186  2.89840  2.37901  2.77507  2.98558  4.58517  3.61543
          0.75380  1.47068  1.20511  1.40354  0.28200  0.60260  0.79272
     58   2.82106  5.28102  3.06113  2.42158  4.62424  2.07849  3.30162  4.09034  1.68749  3.57345  4.32797  2.86171  3.97431  2.60023  2.71106  2.78837  2.73708  3.67195  5.70339  4.31990     85 k - - E
          2.68618  4.42225  2.77519  2.73123  3.46354  2.40513  3.72494  3.29354  2.67741  2.69355  4.24690  2.90347  2.73739  3.18146  2.89801  2.37887  2.77519  2.98518  4.58477  3.61503
          0.01384  4.68280  5.40515  0.61958  0.77255  0.35407  1.21007
     59   2.91131  4.41252  4.28866  3.70509  2.50242  3.99897  3.69977  2.86538  3.15575  2.21198  3.37432  3.52238  4.36968  3.47571  3.52771  2.71426  3.14329  2.17386  4.22713  1.67834     86 y - - E
          2.68618  4.42225  2.77519  2.73123  3.46354  2.40513  3.72494  3.29354  2.67741  2.69355  4.24690  2.90347  2.73739  3.18146  2.89801  2.37887  2.77519  2.98518  4.58477  3.61503
          0.00988  5.01763  5.73997  0.61958  0.77255  0.37757  1.15686
     60   2.68830  3.95988  3.51437  3.87097  2.29693  4.05972  4.36587  2.46467  2.98510  2.37866  3.33569  4.05943  4.42860  3.95561  3.90825  3.03849  2.76718  2.50255  5.02638  1.60756     87 y - - E
          2.68618  4.42225  2.77519  2.73123  3.46354  2.40513  3.72494  3.29354  2.67741  2.69355  4.24690  2.90347  2.73739  3.18146  2.89801  2.37887  2.77519  2.98518  4.58477  3.61503
          0.00917  5.09264  5.81498  0.61958  0.77255  0.48576  0.95510
     61   2.95185  3.96779  4.60838  4.01182  3.33681  3.12689  4.39949  1.60577  3.57322  1.76292  3.23652  3.44609  4.45061  4.04635  2.47245  3.38029  3.18395  2.16851  4.99807  3.59431     88 i - - E
          2.68618  4.42225  2.77519  2.73123  3.46354  2.40513  3.72494  3.29354  2.67741  2.69355  4.24690  2.90347  2.73739  3.18146  2.89801  2.37887  2.77519  2.98518  4.58477  3.61503
          0.00917  5.09264  5.81498  0.61958  0.77255  0.48576  0.95510
     62   2.23995  4.57449  3.51997  3.40585  2.73134  2.87289  4.22804  2.66446  2.98426  2.50191  2.81659  3.76471  3.59755  3.62566  3.65451  2.36764  2.19977  2.56677  5.16764  3.43691     89 t - - E
          2.68618  4.42225  2.77519  2.73123  3.46354  2.40513  3.72494  3.29354  2.67741  2.69355  4.24690  2.90347  2.73739  3.18146  2.89801  2.37887  2.77519  2.98518  4.58477  3.61503
          0.00917  5.09264  5.81498  0.61958  0.77255  0.48576  0.95510
     63   2.63113  5.40179  2.18106  1.95969  4.73635  2.18744  3.88189  4.21504  2.54547  3.02645  4.44526  3.04504  3.36681  2.90539  3.02166  2.66783  2.66479  3.78678  4.16134  4.43614     90 e - - T
          2.68618  4.42225  2.77519  2.73123  3.46354  2.40513  3.72494  3.29354  2.67741  2.69355  4.24690  2.90347  2.73739  3.18146  2.89801  2.37887  2.77519  2.98518  4.58477  3.61503
          0.07827  5.09264  2.67160  0.61958  0.77255  0.48576  0.95510
     64   2.53274  5.39804  2.88900  2.11214  4.74195  2.24148  3.85007  4.22720  2.26218  3.70272  4.43926  2.30939  4.05600  2.84501  2.28763  2.50565  3.12101  3.47478  5.83119  4.42070     91 e - - T
          2.68618  4.42225  2.77519  2.73123  3.46354  2.40513  3.72494  3.29354  2.67741  2.69355  4.24690  2.90347  2.73739  3.18146  2.89801  2.37887  2.77519  2.98518  4.58477  3.61503
          0.00982  5.02419  5.74654  0.61958  0.77255  0.38479  1.14130
     65   2.45087  5.38657  2.65384  2.24076  4.71528  3.69565  2.94743  3.65506  2.36007  2.65427  4.43155  3.16964  3.03094  2.54363  2.59864  2.75618  2.85514  2.88000  5.82917  3.89907     92 e - - E
          2.68618  4.42225  2.77519  2.73123  3.46354  2.40513  3.72494  3.29354  2.67741  2.69355  4.24690  2.90347  2.73739  3.18146  2.89801  2.37887  2.77519  2.98518  4.58477  3.61503
          0.02160  5.09264  4.18450  0.61958  0.77255  0.48576  0.95510
     66   2.58540  4.41972  3.28994  2.64247  4.03051  3.39811  3.93827  3.65122  2.02633  3.02335  4.22635  3.09128  3.69396  2.84815  2.50461  2.64112  2.08972  2.83131  5.65325  3.10046     93 k - - E
          2.68610  4.42230  2.77524  2.73128  3.46358  2.40517  3.72499  3.29358  2.67745  2.69338  4.24694  2.90325  2.73744  3.18151  2.89805  2.37891  2.77509  2.98523  4.58481  3.61508
          0.08555  2.53861  5.80266  0.45292  1.00996  0.46319  0.99229
     67   2.71847  3.95027  4.61704  4.02962  1.11718  4.12757  3.54102  2.67353  3.88180  2.42874  3.55921  3.12640  4.49344  4.06889  4.00624  3.42387  3.24049  2.69633  4.94117  2.63265     96 f - - E
          2.68618  4.42225  2.77519  2.73123  3.46354  2.40513  3.72494  3.29354  2.67741  2.69355  4.24690  2.90347  2.73739  3.18146  2.89801  2.37887  2.77519  2.98518  4.58477  3.61503
          0.00917  5.09264  5.81498  0.61958  0.77255  0.48576  0.95510
     68   2.51579  3.64765  2.24188  2.37191  4.70859  2.80828  3.88560  3.26093  2.62780  3.24880  4.13460  2.50095  3.26290  2.86403  2.69391  2.18708  3.14688  3.76259  5.82563  4.42598     97 s - - S
          2.68618  4.42225  2.77519  2.73123  3.46354  2.40513  3.72494  3.29354  2.67741  2.69355  4.24690  2.90347  2.73739  3.18146  2.89801  2.37887  2.77519  2.98518  4.58477  3.61503
          0.00917  5.09264  5.81498  0.61958  0.77255  0.48576  0.95510
     69   2.69122  4.67041  2.51927  2.68329  4.57806  3.14527  3.65340  4.02609  2.68489  2.96080  4.34674  2.91138  4.11376  3.04071  3.16564  1.44723  2.24128  3.64761  5.75875  4.38547     98 s - - S
          2.68618  4.42225  2.77519  2.73123  3.46354  2.40513  3.72494  3.29354  2.67741  2.69355  4.24690  2.90347  2.73739  3.18146  2.89801  2.37887  2.77519  2.98518  4.58477  3.61503
          0.00917  5.09264  5.81498  0.61958  0.77255  0.48576  0.95510
     70   3.49199  4.81411  5.43904  4.84019  3.05413  4.73501  5.07329  1.71658  4.65716  0.87152  3.24391  4.88925  3.63016  4.72447  4.66165  4.06620  3.71823  2.04720  5.43404  4.32432     99 l - - H
          2.68618  4.42225  2.77519  2.73123  3.46354  2.40513  3.72494  3.29354  2.67741  2.69355  4.24690  2.90347  2.73739  3.18146  2.89801  2.37887  2.77519  2.98518  4.58477  3.61503
          0.00917  5.09264  5.81498  0.61958  0.77255  0.48576  0.95510
     71   2.30451  5.34465  2.86134  2.56862  4.65670  3.31247  3.62175  4.12003  2.46564  3.35448  3.81434  2.63871  2.64973  2.48981  3.13007  2.31724  2.81789  3.12571  4.14754  3.12363    100 a - - H
          2.68618  4.42225  2.77519  2.73123  3.46354  2.40513  3.72494  3.29354  2.67741  2.69355  4.24690  2.90347  2.73739  3.18146  2.89801  2.37887  2.77519  2.98518  4.58477  3.61503
          0.00917  5.09264  5.81498  0.61958  0.77255  0.48576  0.95510
     72   2.50635  5.41369  1.95133  1.64763  4.75144  3.69307  3.63753  4.23264  2.62134  3.27883  4.15552  3.16310  3.22077  2.26818  3.11324  2.88456  3.15077  3.80044  5.85054  3.69476    101 e - - H
          2.68618  4.42225  2.77519  2.73123  3.46354  2.40513  3.72494  3.29354  2.67741  2.69355  4.24690  2.90347  2.73739  3.18146  2.89801  2.37887  2.77519  2.98518  4.58477  3.61503
          0.00917  5.09264  5.81498  0.61958  0.77255  0.48576  0.95510
     73   4.52766  5.66577  6.49585  5.91187  3.40345  6.01395  6.24091  2.00255  5.80105  0.38706  2.97316  6.19653  5.85346  5.48870  5.66071  5.45447  4.70921  3.18139  6.00853  5.13900    102 L - - H
          2.68618  4.42225  2.77519  2.73123  3.46354  2.40513  3.72494  3.29354  2.67741  2.69355  4.24690  2.90347  2.73739  3.18146  2.89801  2.37887  2.77519  2.98518  4.58477  3.61503
          0.00917  5.09264  5.81498  0.61958  0.77255  0.48576  0.95510
     74   3.47388  3.56136  5.47354  4.92354  4.03721  4.84238  5.31122  1.10513  3.71521  2.41335  3.92078  4.98942  5.15168  4.96753  4.85549  4.19571  3.71959  1.03912  5.77463  4.57706    103 v - - H
          2.68618  4.42225  2.77519  2.73123  3.46354  2.40513  3.72494  3.29354  2.67741  2.69355  4.24690  2.90347  2.73739  3.18146  2.89801  2.37887  2.77519  2.98518  4.58477  3.61503
          0.00917  5.09264  5.81498  0.61958  0.77255  0.48576  0.95510
     75   2.76454  5.39645  2.78009  1.92229  4.72923  3.47900  3.34214  4.20664  2.51470  3.16508  3.64538  2.60812  4.08699  2.47624  2.79627  2.57532  2.56815  3.24111  4.64971  3.03724    104 e - - H
          2.68618  4.42225  2.77519  2.73123  3.46354  2.40513  3.72494  3.29354  2.67741  2.69355  4.24690  2.90347  2.73739  3.18146  2.89801  2.37887  2.77519  2.98518  4.58477  3.61503
          0.00917  5.09264  5.81498  0.61958  0.77255  0.48576  0.95510
     76   2.83444  4.72156  3.25173  2.82083  3.08664  3.90808  1.67923  3.23234  3.14801  2.39820  3.82214  3.61004  4.28918  3.45760  3.52050  3.14782  3.18347  2.74426  5.25813  2.03315    105 h - - H
          2.68618  4.42225  2.77519  2.73123  3.46354  2.40513  3.72494  3.29354  2.67741  2.69355  4.24690  2.90347  2.73739  3.18146  2.89801  2.37887  2.77519  2.98518  4.58477  3.61503
          0.00917  5.09264  5.81498  0.61958  0.77255  0.48576  0.95510
     77   4.60672  5.78094  5.51374  5.22148  2.11835  5.28440  1.86822  4.40406  5.03774  3.08831  4.95572  4.88958  5.57337  3.75523  5.04702  4.64248  4.81339  4.29143  4.33051  0.61486    106 Y - - H
          2.68618  4.42225  2.77519  2.73123  3.46354  2.40513  3.72494  3.29354  2.67741  2.69355  4.24690  2.90347  2.73739  3.18146  2.89801  2.37887  2.77519  2.98518  4.58477  3.61503
          0.00618  5.08965        *  0.61958  0.77255  0.00000        *
//
HMMER3/f [3.3 | Nov 2019]
NAME  Sigma70_r2
ACC   PF04542.15
DESC  Sigma-70 region 2
LENG  71
ALPH  amino
RF    no
MM    no
CONS  yes
CS    yes
MAP   yes
DATE  Wed Apr 22 02:58:59 2020
NSEQ  205
EFFN  17.432632
CKSUM 1899871239
GA    21.10 21.10
TC    21.10 21.10
NC    21.00 21.00
STATS LOCAL MSV       -8.4743  0.71872
STATS LOCAL VITERBI   -9.3115  0.71872
STATS LOCAL FORWARD   -4.4062  0.71872
HMM          A        C        D        E        F        G        H        I        K        L        M        N        P        Q        R        S        T        V        W        Y   
            m->m     m->i     m->d     i->m     i->i     d->m     d->d
  COMPO   2.35579  4.53832  2.88126  2.80862  3.18852  3.17120  3.70754  2.84335  2.81536  2.30643  3.86956  3.31826  3.70582  3.12773  2.41717  2.83305  2.96193  2.71247  3.88313  3.20598
          2.68618  4.42225  2.77519  2.73123  3.46354  2.40513  3.72494  3.29354  2.67741  2.69355  4.24690  2.90347  2.73739  3.18146  2.89801  2.37887  2.77519  2.98518  4.58477  3.61503
          0.05549  6.48786  2.94771  0.61958  0.77255  0.00000        *
      1   3.11603  4.54995  4.95783  4.30748  2.29682  5.03088  4.72440  2.41289  5.00112  0.78419  2.94280  5.19681  4.81284  4.67046  4.40845  4.34261  3.09207  2.67731  3.60101  4.30760      1 l - - H
          2.68618  4.42225  2.77519  2.73123  3.46354  2.40513  3.72494  3.29354  2.67741  2.69355  4.24690  2.90347  2.73739  3.18146  2.89801  2.37887  2.77519  2.98518  4.58477  3.61503
          0.00239  6.43475  7.15710  0.61958  0.77255  0.31600  1.30584
      2   2.79724  5.27345  3.72849  5.25230  2.27953  5.06917  4.52319  1.83234  4.57373  2.10694  3.77149  5.23323  5.43282  4.71103  4.22335  3.90958  3.99913  1.57533  4.61494  1.70597      2 v - - H
          2.68618  4.42225  2.77519  2.73123  3.46354  2.40513  3.72494  3.29354  2.67741  2.69355  4.24690  2.90347  2.73739  3.18146  2.89801  2.37887  2.77519  2.98518  4.58477  3.61503
          0.00610  6.48295  5.39237  0.61958  0.77255  0.45037  1.01443
      3   2.43457  6.27003  2.84233  1.62262  5.61635  3.57098  3.83645  4.43631  2.35634  3.14064  3.95366  3.11124  4.92328  2.56446  2.17730  2.31563  2.78944  3.73550  6.70197  5.29027      3 e - - H
          2.68618  4.42225  2.77519  2.73123  3.46354  2.40513  3.72494  3.29354  2.67741  2.69355  4.24690  2.90347  2.73739  3.18146  2.89801  2.37887  2.77519  2.98518  4.58477  3.61503
          0.00709  6.48406  5.19546  0.61958  0.77255  0.45790  1.00133
      4   2.02635  4.00371  2.65383  2.38133  5.61415  3.78636  3.24104  4.40417  2.47177  3.33081  4.18155  3.72462  3.27614  2.61856  1.89672  2.40052  2.97569  4.19007  6.70050  3.47191      4 r - - H
          2.68618  4.42225  2.77519  2.73123  3.46354  2.40513  3.72494  3.29354  2.67741  2.69355  4.24690  2.90347  2.73739  3.18146  2.89801  2.37887  2.77519  2.98518  4.58477  3.61503
          0.06275  6.48307  2.82522  0.61958  0.77255  0.45114  1.01309
      5   3.64915  4.45146  4.41590  3.19176  2.92975  4.47112  1.81104  3.50842  4.56642  2.27804  4.09630  2.20593  5.30161  4.79101  4.03295  3.65953  3.59354  2.50858  4.53924  1.44865      5 y - - H
          2.68618  4.42225  2.77519  2.73123  3.46354  2.40513  3.72494  3.29354  2.67741  2.69355  4.24690  2.90347  2.73739  3.18146  2.89801  2.37887  2.77519  2.98518  4.58477  3.61503
          0.00974  6.42782  4.81873  0.61958  0.77255  0.30204  1.34441
      6   2.61591  5.94086  4.20665  2.92407  4.73648  2.73859  3.15707  3.43583  2.57162  1.62185  3.86201  4.16282  5.01029  2.44676  2.23195  3.07672  3.86918  2.84921  6.45147  2.66028      6 l - - H
          2.68618  4.42225  2.77519  2.73123  3.46354  2.40513  3.72494  3.29354  2.67741  2.69355  4.24690  2.90347  2.73739  3.18146  2.89801  2.37887  2.77519  2.98518  4.58477  3.61503
          0.00229  6.47567  7.19801  0.61958  0.77255  0.62667  0.76436
      7   2.68559  6.26287  2.72868  3.17497  5.60881  3.04242  4.06694  3.89015  2.77487  3.83115  5.30330  2.99934  1.27849  2.96028  1.88442  2.99519  3.33290  3.87226  6.69503  5.28355      7 p - - H
          2.68618  4.42225  2.77519  2.73123  3.46354  2.40513  3.72494  3.29354  2.67741  2.69355  4.24690  2.90347  2.73739  3.18146  2.89801  2.37887  2.77519  2.98518  4.58477  3.61503
          0.00229  6.47567  7.19801  0.61958  0.77255  0.49621  0.93863
      8   2.85234  6.03476  2.90400  2.82758  2.90745  3.98178  4.16069  3.89827  2.86806  1.51595  2.94085  4.11191  3.78874  2.16656  2.45583  3.43729  3.16759  3.46298  3.55574  4.26516      8 l - - H
          2.68618  4.42225  2.77519  2.73123  3.46354  2.40513  3.72494  3.29354  2.67741  2.69355  4.24690  2.90347  2.73739  3.18146  2.89801  2.37887  2.77519  2.98518  4.58477  3.61503
          0.00228  6.48259  7.20494  0.61958  0.77255  0.54928  0.86124
      9   2.73484  5.38535  6.00673  5.39540  4.09465  5.21218  5.55388  1.83396  5.18269  1.23344  4.07653  5.37917  5.56612  5.30870  3.37653  4.52784  4.25597  1.09159  6.03089  4.32285      9 v - - H
          2.68638  4.42245  2.77540  2.73092  3.46374  2.40533  3.72515  3.29374  2.67761  2.69326  4.24467  2.90367  2.73760  3.18083  2.89758  2.37907  2.77540  2.98473  4.58497  3.61523
          0.04644  3.24469  5.05163  1.02535  0.44421  0.44799  1.01862
     10   2.77356  4.54424  4.37912  3.19111  2.74565  4.60341  2.75812  2.89439  2.03122  2.18540  3.71734  4.70833  5.26026  3.92823  2.23408  3.65503  3.11311  2.51538  3.91048  2.30033     13 k - - H
          2.68618  4.42225  2.77519  2.73123  3.46354  2.40513  3.72494  3.29354  2.67741  2.69355  4.24690  2.90347  2.73739  3.18146  2.89801  2.37887  2.77519  2.98518  4.58477  3.61503
          0.00228  6.48222  7.20457  0.61958  0.77255  0.55365  0.85531
     11   2.25137  6.25942  4.00769  3.45188  4.39566  2.15226  3.34334  5.08526  2.25233  4.56338  5.30088  2.69801  4.92434  3.38960  1.70721  1.71175  3.30115  4.64844  5.25148  3.49198     14 r - - H
          2.68618  4.42225  2.77519  2.73123  3.46354  2.40513  3.72494  3.29354  2.67741  2.69355  4.24690  2.90347  2.73739  3.18146  2.89801  2.37887  2.77519  2.98518  4.58477  3.61503
          0.00228  6.48222  7.20457  0.61958  0.77255  0.55365  0.85531
     12   2.87331  5.27599  5.84064  3.85318  2.56077  4.62652  4.09991  1.71121  3.80892  1.58146  4.02341  4.88662  5.42892  4.31813  4.03959  4.09777  2.94914  1.75221  4.09198  2.49730     15 l - - H
          2.68618  4.42225  2.77519  2.73123  3.46354  2.40513  3.72494  3.29354  2.67741  2.69355  4.24690  2.90347  2.73739  3.18146  2.89801  2.37887  2.77519  2.98518  4.58477  3.61503
          0.00228  6.48222  7.20457  0.61958  0.77255  0.55365  0.85531
     13   0.75264  3.27234  5.87451  5.25866  4.36665  4.09945  5.40615  2.95528  5.04144  1.91549  3.42229  5.23732  5.43522  5.17089  5.04628  3.87580  3.78806  2.07504  5.89710  4.05795     16 a - - H
          2.68618  4.42225  2.77519  2.73123  3.46354  2.40513  3.72494  3.29354  2.67741  2.69355  4.24690  2.90347  2.73739  3.18146  2.89801  2.37887  2.77519  2.98518  4.58477  3.61503
          0.00228  6.48222  7.20457  0.61958  0.77255  0.55365  0.85531
     14   2.96171  5.18829  4.22866  3.52716  3.31210  3.45303  3.42503  4.27859  2.23914  2.59578  3.35220  3.48501  5.02244  2.88966  1.57137  2.70816  3.09187  3.51783  4.91322  2.13370     17 r - - H
          2.68618  4.42225  2.77519  2.73123  3.46354  2.40513  3.72494  3.29354  2.67741  2.69355  4.24690  2.90347  2.73739  3.18146  2.89801  2.37887  2.77519  2.98518  4.58477  3.61503
          0.00945  6.48222  4.84447  0.61958  0.77255  0.44554  1.02299
     15   2.68110  6.26610  3.81118  3.18901  4.20112  3.24080  3.26544  5.09815  1.85816  4.15748  5.30661  3.07943  4.92112  2.84441  1.22196  2.46900  2.79054  4.65706  5.30375  3.70139     18 r - - H
          2.68618  4.42225  2.77519  2.73123  3.46354  2.40513  3.72494  3.29354  2.67741  2.69355  4.24690  2.90347  2.73739  3.18146  2.89801  2.37887  2.77519  2.98518  4.58477  3.61503
          0.00228  6.48075  7.20309  0.61958  0.77255  0.50622  0.92323
     16   3.90027  4.76342  5.87007  4.52627  2.20939  5.07020  3.85750  2.43466  3.68547  1.69927  2.59641  5.23464  5.43385  4.63031  2.82946  3.87075  3.89561  1.97862  3.68852  1.78731     19 l - - H
          2.68629  4.42241  2.77595  2.73168  3.46042  2.40533  3.72428  3.29389  2.67727  2.69283  4.24795  2.90439  2.73845  3.18170  2.89797  2.37756  2.77546  2.98473  4.58582  3.61609
          0.21263  1.65650  7.20639  1.10439  0.40259  0.45774  1.00162
     17   2.44879  3.39015  4.23583  3.29048  3.51978  3.29467  4.80537  3.42134  3.41062  1.51522  3.44192  3.71079  4.97362  3.46517  3.18185  3.06172  2.26558  2.17435  6.12131  2.72934     24 l - - C
          2.68618  4.42225  2.77519  2.73123  3.46354  2.40513  3.72494  3.29354  2.67741  2.69355  4.24690  2.90347  2.73739  3.18146  2.89801  2.37887  2.77519  2.98518  4.58477  3.61503
          0.00226  6.48786  7.21021  0.61958  0.77255  0.48576  0.95510
     18   2.59483  5.34873  3.36316  2.83415  4.80838  1.51072  3.77733  3.58292  2.57884  4.02240  5.31234  2.48180  2.54036  3.07773  2.34900  2.44693  3.39882  4.10680  6.70410  4.92208     25 g - - S
          2.68618  4.42225  2.77519  2.73123  3.46354  2.40513  3.72494  3.29354  2.67741  2.69355  4.24690  2.90347  2.73739  3.18146  2.89801  2.37887  2.77519  2.98518  4.58477  3.61503
          0.01240  6.48786  4.52829  0.61958  0.77255  0.48576  0.95510
     19   2.89884  2.55914  1.87920  3.17213  5.61128  3.60961  3.38926  4.68277  2.61121  4.11180  5.30541  2.28442  3.77772  2.90807  2.39913  1.82473  3.42928  4.38139  6.69705  3.61483     26 s - - T
          2.68618  4.42225  2.77519  2.73123  3.46354  2.40513  3.72494  3.29354  2.67741  2.69355  4.24690  2.90347  2.73739  3.18146  2.89801  2.37887  2.77519  2.98518  4.58477  3.61503
          0.01152  6.47775  4.61385  0.61958  0.77255  0.48425  0.95752
     20   2.35767  6.25460  3.27769  2.77119  4.31231  1.89979  3.71974  4.28235  2.93134  3.26121  4.71188  3.10518  2.30292  2.86319  2.85863  2.02224  3.19287  3.62325  4.10558  3.66431     27 g - - H
          2.68584  4.42261  2.77555  2.73106  3.46238  2.40479  3.72388  3.29390  2.67776  2.69364  4.24725  2.90382  2.73775  3.18139  2.89750  2.37885  2.77531  2.98554  4.58512  3.61539
          0.12005  2.73685  3.02934  1.09124  0.40917  0.56064  0.84593
     21   1.63210  4.77456  3.32256  2.48634  3.90034  3.44112  3.02712  3.15140  3.45779  2.05441  4.07811  3.99436  4.03574  2.57076  3.60670  2.58309  3.28180  2.77143  4.29499  3.58899     32 a - - H
          2.68626  4.42233  2.77420  2.73132  3.46362  2.40521  3.72503  3.29362  2.67749  2.69363  4.24698  2.90355  2.73748  3.18155  2.89809  2.37895  2.77500  2.98527  4.58485  3.61511
          0.05294  2.98023  7.15251  0.12461  2.14422  0.25663  1.48568
     22   2.78631  6.26809  1.55891  1.61696  4.87471  3.90019  4.02217  3.63715  3.12968  2.95530  4.62611  3.12417  3.26822  3.12547  3.45301  2.43770  2.83718  4.21708  3.86881  4.53812     34 d - - H
          2.68618  4.42225  2.77519  2.73123  3.46354  2.40513  3.72494  3.29354  2.67741  2.69355  4.24690  2.90347  2.73739  3.18146  2.89801  2.37887  2.77519  2.98518  4.58477  3.61503
          0.00226  6.48786  7.21021  0.61958  0.77255  0.48576  0.95510
     23   0.94308  4.47767  5.13592  5.04398  2.86134  4.58888  3.86779  2.62532  3.83609  2.39401  3.40589  5.12932  3.92026  3.36016  3.72520  3.29447  3.72018  2.27558  5.92537  3.54504     35 a - - H
          2.68618  4.42225  2.77519  2.73123  3.46354  2.40513  3.72494  3.29354  2.67741  2.69355  4.24690  2.90347  2.73739  3.18146  2.89801  2.37887  2.77519  2.98518  4.58477  3.61503
          0.00226  6.48786  7.21021  0.61958  0.77255  0.48576  0.95510
     24   2.76798  6.27087  1.78019  0.99758  5.61621  3.89593  2.68963  4.56339  3.36463  3.10116  4.10719  3.57781  4.46338  2.88291  3.76924  3.16417  3.87423  4.43579  6.70339  5.29226     36 e - - H
          2.68618  4.42225  2.77519  2.73123  3.46354  2.40513  3.72494  3.29354  2.67741  2.69355  4.24690  2.90347  2.73739  3.18146  2.89801  2.37887  2.77519  2.98518  4.58477  3.61503
          0.00226  6.48786  7.21021  0.61958  0.77255  0.48576  0.95510
     25   5.31300  8.28148  0.23900  1.98944  7.46232  4.32722  4.70152  7.13404  5.29480  6.51801  7.52768  4.62541  5.94516  4.33009  6.16886  5.07092  5.66195  6.60608  8.67153  6.91797     37 D - - H
          2.68618  4.42225  2.77519  2.73123  3.46354  2.40513  3.72494  3.29354  2.67741  2.69355  4.24690  2.90347  2.73739  3.18146  2.89801  2.37887  2.77519  2.98518  4.58477  3.61503
          0.00226  6.48786  7.21021  0.61958  0.77255  0.48576  0.95510
     26   2.80531  3.59511  5.88423  4.04888  3.30711  4.37667  5.41154  2.18783  5.04959  0.72187  3.70872  5.24424  5.44049  5.17804  5.05264  4.38903  3.92088  1.97771  5.90094  4.25128     38 l - - H
          2.68618  4.42225  2.77519  2.73123  3.46354  2.40513  3.72494  3.29354  2.67741  2.69355  4.24690  2.90347  2.73739  3.18146  2.89801  2.37887  2.77519  2.98518  4.58477  3.61503
          0.00226  6.48786  7.21021  0.61958  0.77255  0.48576  0.95510
     27   2.16637  3.67453  5.88099  4.53283  3.32988  5.07436  5.40860  2.05410  5.04638  2.03337  3.22564  5.24125  5.43793  4.48843  4.70070  3.80688  2.45444  1.19266  5.89840  2.98671     39 v - - H
          2.68618  4.42225  2.77519  2.73123  3.46354  2.40513  3.72494  3.29354  2.67741  2.69355  4.24690  2.90347  2.73739  3.18146  2.89801  2.37887  2.77519  2.98518  4.58477  3.61503
          0.00226  6.48786  7.21021  0.61958  0.77255  0.48576  0.95510
     28   3.27235  6.42788  3.40373  3.00416  5.76966  3.68889  3.56943  5.26106  3.60401  4.73171  5.47337  2.91224  5.03973  0.55282  3.68500  2.46262  4.13657  4.81752  6.85875  5.43688     40 Q - - H
          2.68618  4.42225  2.77519  2.73123  3.46354  2.40513  3.72494  3.29354  2.67741  2.69355  4.24690  2.90347  2.73739  3.18146  2.89801  2.37887  2.77519  2.98518  4.58477  3.61503
          0.00226  6.48786  7.21021  0.61958  0.77255  0.48576  0.95510
     29   2.82228  6.15479  1.81409  0.96127  5.45081  4.32599  4.47452  2.50457  3.40331  3.94653  5.20870  3.84917  4.95688  3.76038  3.99839  3.35678  3.18555  2.80401  6.61799  4.11766     41 e - - H
          2.68618  4.42225  2.77519  2.73123  3.46354  2.40513  3.72494  3.29354  2.67741  2.69355  4.24690  2.90347  2.73739  3.18146  2.89801  2.37887  2.77519  2.98518  4.58477  3.61503
          0.00226  6.48786  7.21021  0.61958  0.77255  0.48576  0.95510
     30   1.53262  4.20572  5.85990  5.24761  4.38811  1.49976  5.41867  2.56264  5.03725  2.64475  4.04547  5.23872  5.44490  5.17230  5.05249  3.63643  1.75540  2.14929  5.91854  4.74210     42 g - - H
          2.68618  4.42225  2.77519  2.73123  3.46354  2.40513  3.72494  3.29354  2.67741  2.69355  4.24690  2.90347  2.73739  3.18146  2.89801  2.37887  2.77519  2.98518  4.58477  3.61503
          0.00226  6.48786  7.21021  0.61958  0.77255  0.48576  0.95510
     31   3.39634  3.00555  4.49308  5.24595  1.41903  4.62692  5.40494  3.05254  5.03207  1.91098  2.44218  2.83201  5.43546  5.16437  3.37449  3.53399  2.89042  3.00757  2.46317  3.40774     43 f - - H
          2.68618  4.42225  2.77519  2.73123  3.46354  2.40513  3.72494  3.29354  2.67741  2.69355  4.24690  2.90347  2.73739  3.18146  2.89801  2.37887  2.77519  2.98518  4.58477  3.61503
          0.00226  6.48786  7.21021  0.61958  0.77255  0.48576  0.95510
     32   2.66509  4.78876  5.87168  3.60660  2.67291  5.07313  5.40691  1.72191  4.46642  1.25355  2.90365  5.23708  5.43679  4.10551  4.24876  3.69343  3.78846  1.72110  5.89932  4.40325     44 l - - H
          2.68618  4.42225  2.77519  2.73123  3.46354  2.40513  3.72494  3.29354  2.67741  2.69355  4.24690  2.90347  2.73739  3.18146  2.89801  2.37887  2.77519  2.98518  4.58477  3.61503
          0.01982  6.48786  4.01173  0.61958  0.77255  0.48576  0.95510
     33   2.06901  4.11668  3.99638  2.92627  5.60020  1.73905  4.03471  3.83164  2.19707  4.56073  5.29664  2.94034  4.91435  3.47056  1.45343  2.79607  3.26959  4.64608  6.68881  5.27838     45 r - - H
          2.68618  4.42225  2.77519  2.73123  3.46354  2.40513  3.72494  3.29354  2.67741  2.69355  4.24690  2.90347  2.73739  3.18146  2.89801  2.37887  2.77519  2.98518  4.58477  3.61503
          0.04369  6.47035  3.18940  0.61958  0.77255  0.61503  0.77788
     34   1.56986  5.23175  5.83694  5.22057  2.74018  4.33279  4.88116  2.65740  5.00219  1.29436  3.15925  5.19691  5.39339  5.13066  5.00527  4.00671  3.44808  1.89263  2.70409  4.67810     46 l - - H
          2.68618  4.42225  2.77519  2.73123  3.46354  2.40513  3.72494  3.29354  2.67741  2.69355  4.24690  2.90347  2.73739  3.18146  2.89801  2.37887  2.77519  2.98518  4.58477  3.61503
          0.00239  6.43267  7.15502  0.61958  0.77255  0.40742  1.09472
     35   3.21504  4.31833  4.73853  2.84522  3.11019  5.05864  3.82256  2.10675  5.01189  1.73802  2.87012  4.46247  5.42251  4.02092  5.02630  4.19187  3.77926  2.70132  1.55390  2.41871     47 w - - H
          2.68618  4.42225  2.77519  2.73123  3.46354  2.40513  3.72494  3.29354  2.67741  2.69355  4.24690  2.90347  2.73739  3.18146  2.89801  2.37887  2.77519  2.98518  4.58477  3.61503
          0.06660  6.47381  2.76641  0.61958  0.77255  0.39704  1.11568
     36   3.23731  6.22539  2.84699  2.31507  5.57173  3.45365  3.86418  4.23364  1.64656  3.45358  5.26572  3.25882  4.87859  2.16464  1.51177  3.20526  3.15015  3.93322  6.65732  4.13891     48 r - - H
          2.68618  4.42225  2.77519  2.73123  3.46354  2.40513  3.72494  3.29354  2.67741  2.69355  4.24690  2.90347  2.73739  3.18146  2.89801  2.37887  2.77519  2.98518  4.58477  3.61503
          0.00241  6.42463  7.14698  0.61958  0.77255  0.53971  0.87447
     37   1.18726  3.61609  3.63992  3.45795  4.70182  2.64693  3.07697  4.98755  2.78970  2.69068  4.38920  2.82628  4.91800  3.32810  2.89450  2.14878  3.17664  4.57391  5.50102  5.24618     49 a - - H
          2.68618  4.42225  2.77519  2.73123  3.46354  2.40513  3.72494  3.29354  2.67741  2.69355  4.24690  2.90347  2.73739  3.18146  2.89801  2.37887  2.77519  2.98518  4.58477  3.61503
          0.00553  6.45931  5.53514  0.61958  0.77255  0.62352  0.76799
     38   2.24398  4.34337  4.58546  3.97810  3.87275  4.14113  4.90568  1.78422  4.95749  1.92412  3.43312  4.71002  3.25733  4.65490  2.60777  3.73325  2.83263  1.74279  3.36524  3.45385     50 v - - G
          2.68618  4.42225  2.77519  2.73123  3.46354  2.40513  3.72494  3.29354  2.67741  2.69355  4.24690  2.90347  2.73739  3.18146  2.89801  2.37887  2.77519  2.98518  4.58477  3.61503
          0.00232  6.46511  7.18746  0.61958  0.77255  0.49244  0.94452
     39   2.54054  5.33387  1.90275  1.69663  4.87925  3.35411  3.22951  5.09971  2.16874  4.57218  4.49888  3.34594  2.47802  2.63481  2.71381  2.82502  3.70758  4.37370  6.69816  5.28638     51 e - - G
          2.68618  4.42225  2.77519  2.73123  3.46354  2.40513  3.72494  3.29354  2.67741  2.69355  4.24690  2.90347  2.73739  3.18146  2.89801  2.37887  2.77519  2.98518  4.58477  3.61503
          0.14257  6.47874  2.02997  0.61958  0.77255  0.42406  1.06243
     40   3.01866  4.02736  2.53515  2.75187  5.51544  3.74508  3.62032  4.40062  1.96343  3.62832  5.20967  2.77126  4.82299  3.15580  1.57776  2.19417  2.40343  4.14760  6.60133  4.38477     52 r - - G
          2.68618  4.42225  2.77519  2.73123  3.46354  2.40513  3.72494  3.29354  2.67741  2.69355  4.24690  2.90347  2.73739  3.18146  2.89801  2.37887  2.77519  2.98518  4.58477  3.61503
          0.00613  6.34928  5.43341  0.61958  0.77255  1.07769  0.41609
     41   3.64546  4.35686  5.75472  4.66183  0.97762  4.54299  4.80329  3.22928  4.92928  2.14831  4.30478  4.55188  4.80845  3.86160  4.51908  4.06629  3.83544  3.18381  3.48746  1.53700     53 f - - C
          2.68618  4.42225  2.77519  2.73123  3.46354  2.40513  3.72494  3.29354  2.67741  2.69355  4.24690  2.90347  2.73739  3.18146  2.89801  2.37887  2.77519  2.98518  4.58477  3.61503
          0.00254  6.37083  7.09318  0.61958  0.77255  0.41242  1.08484
     42   3.52664  6.24741  1.23309  2.46636  5.59383  3.77108  4.40703  4.63969  2.71331  4.24403  5.28771  2.72645  4.28860  2.85460  1.73236  2.74742  2.91598  3.92309  6.67928  5.26751     54 d - - C
          2.68618  4.42225  2.77519  2.73123  3.46354  2.40513  3.72494  3.29354  2.67741  2.69355  4.24690  2.90347  2.73739  3.18146  2.89801  2.37887  2.77519  2.98518  4.58477  3.61503
          0.38583  6.45371  1.14400  0.61958  0.77255  0.57729  0.82420
     43   2.39192  5.19136  2.44057  2.87624  4.31685  4.01118  3.77985  3.76759  2.53716  3.26144  4.28118  3.76347  1.38031  3.19556  2.97347  2.74760  3.10107  3.31886  4.60173  3.54726     55 p - - T
          2.68618  4.42225  2.77519  2.73123  3.46354  2.40513  3.72494  3.29354  2.67741  2.69355  4.24690  2.90347  2.73739  3.18146  2.89801  2.37887  2.77519  2.98518  4.58477  3.61503
          0.00336  6.09312  6.81547  0.61958  0.77255  0.18941  1.75707
     44   2.46826  6.24236  2.42768  1.76826  5.58853  2.20315  4.68946  3.32808  2.94396  4.08385  5.28273  2.81805  3.75616  3.33320  3.04236  2.04702  2.29921  4.63359  4.62841  5.26277     56 e - - T
          2.68618  4.42225  2.77519  2.73123  3.46354  2.40513  3.72494  3.29354  2.67741  2.69355  4.24690  2.90347  2.73739  3.18146  2.89801  2.37887  2.77519  2.98518  4.58477  3.61503
          0.00236  6.44779  7.17014  0.61958  0.77255  0.29864  1.35413
     45   3.48510  6.27011  3.00742  3.06866  4.85852  3.85083  3.99012  3.57012  1.54874  3.60923  4.92859  3.55083  2.74033  2.77959  1.49883  2.81775  2.87479  3.18999  6.70281  4.44113     57 r - - T
          2.68618  4.42225  2.77519  2.73123  3.46354  2.40513  3.72494  3.29354  2.67741  2.69355  4.24690  2.90347  2.73739  3.18146  2.89801  2.37887  2.77519  2.98518  4.58477  3.61503
          0.00518  6.48786  5.61398  0.61958  0.77255  0.48576  0.95510
     46   2.43957  6.25865  2.98800  2.72505  4.99715  1.31797  3.12669  4.13612  2.68516  3.85609  5.30043  2.45361  3.24239  3.81868  3.94942  2.43602  3.98928  2.43357  6.69390  5.28552     58 g - - S
          2.68618  4.42225  2.77519  2.73123  3.46354  2.40513  3.72494  3.29354  2.67741  2.69355  4.24690  2.90347  2.73739  3.18146  2.89801  2.37887  2.77519  2.98518  4.58477  3.61503
          0.50240  6.48495  0.93294  0.61958  0.77255  0.52142  0.90061
     47   2.67250  4.30940  2.57908  2.72987  2.91457  3.97017  2.87719  2.51510  2.90452  3.32605  3.58792  3.13346  4.05694  2.88289  2.44926  3.08807  2.71320  2.40005  6.17563  3.22159     59 v - - C
          2.68618  4.42225  2.77519  2.73123  3.46354  2.40513  3.72494  3.29354  2.67741  2.69355  4.24690  2.90347  2.73739  3.18146  2.89801  2.37887  2.77519  2.98518  4.58477  3.61503
          0.00374  5.98629  6.70864  0.61958  0.77255  0.28937  1.38124
     48   2.22033  6.20328  2.73220  2.38842  4.33884  4.22667  4.19136  5.03626  1.88325  4.50905  4.83197  2.65790  3.29245  3.62233  2.30288  1.73026  3.17508  3.00247  6.63529  4.79794     60 s - - H
          2.68621  4.42228  2.77523  2.73126  3.46357  2.40516  3.72498  3.29357  2.67744  2.69358  4.24693  2.90350  2.73743  3.18149  2.89804  2.37872  2.77523  2.98521  4.58480  3.61445
          0.02849  3.83903  5.02478  0.24225  1.53648  0.22832  1.58900
     49   2.39619  5.27890  5.79418  4.45417  1.01416  4.70470  5.38671  3.17693  4.52661  1.84156  4.39749  5.19781  1.96089  4.51643  4.66043  4.36502  3.71566  2.60269  5.89971  4.72226     62 f - - H
          2.68618  4.42225  2.77519  2.73123  3.46354  2.40513  3.72494  3.29354  2.67741  2.69355  4.24690  2.90347  2.73739  3.18146  2.89801  2.37887  2.77519  2.98518  4.58477  3.61503
          0.00228  6.47899  7.20134  0.61958  0.77255  0.42551  1.05969
     50   2.74993  6.26967  3.18576  2.00378  5.61450  2.52770  3.98311  3.88198  2.17340  2.93443  5.31039  3.83735  3.67837  3.68481  2.12086  1.92081  2.55348  3.86152  4.61224  4.11799     63 s - - H
          2.68618  4.42225  2.77519  2.73123  3.46354  2.40513  3.72494  3.29354  2.67741  2.69355  4.24690  2.90347  2.73739  3.18146  2.89801  2.37887  2.77519  2.98518  4.58477  3.61503
          0.00226  6.48786  7.21021  0.61958  0.77255  0.48576  0.95510
     51   1.38331  3.99876  4.60207  4.03776  3.13345  3.00510  5.03052  4.15982  4.00325  3.85934  4.74041  3.71452  3.31107  4.31783  3.41391  1.97626  1.41411  3.58770  6.21242  3.84211     64 a - - H
          2.68618  4.42225  2.77519  2.73123  3.46354  2.40513  3.72494  3.29354  2.67741  2.69355  4.24690  2.90347  2.73739  3.18146  2.89801  2.37887  2.77519  2.98518  4.58477  3.61503
          0.00226  6.48786  7.21021  0.61958  0.77255  0.48576  0.95510
     52   6.73089  7.48702  7.36821  7.43175  1.50916  7.02633  3.89460  6.24378  7.18538  4.02418  6.72222  6.48117  7.25545  6.69500  6.88833  6.44968  4.67907  6.21682  1.03951  1.01633     65 y - - H
          2.68618  4.42225  2.77519  2.73123  3.46354  2.40513  3.72494  3.29354  2.67741  2.69355  4.24690  2.90347  2.73739  3.18146  2.89801  2.37887  2.77519  2.98518  4.58477  3.61503
          0.02541  6.48786  3.74775  0.61958  0.77255  0.48576  0.95510
     53   1.45178  5.26781  5.87140  5.25584  3.60019  4.40419  5.40312  2.02223  5.03865  0.98528  3.77411  5.23410  5.43084  5.16780  5.04309  3.69726  3.40920  2.50036  5.89290  4.71728     66 l - - H
          2.68618  4.42225  2.77519  2.73123  3.46354  2.40513  3.72494  3.29354  2.67741  2.69355  4.24690  2.90347  2.73739  3.18146  2.89801  2.37887  2.77519  2.98518  4.58477  3.61503
          0.00232  6.46476  7.18711  0.61958  0.77255  0.73656  0.65154
     54   2.74834  4.45440  5.65570  4.24956  2.76191  4.19479  2.99501  2.42863  3.14761  1.87942  3.44707  4.23627  5.39176  4.20722  3.36867  3.20716  2.12888  2.30495  4.61820  2.07749     67 l - - H
          2.68618  4.42225  2.77519  2.73123  3.46354  2.40513  3.72494  3.29354  2.67741  2.69355  4.24690  2.90347  2.73739  3.18146  2.89801  2.37887  2.77519  2.98518  4.58477  3.61503
          0.00232  6.46476  7.18711  0.61958  0.77255  0.42281  1.06481
     55   2.80481  4.16314  4.48491  3.92219  3.74418  3.58768  3.91851  3.53625  2.49126  3.46710  3.87246  4.38323  3.18116  3.33940  1.63838  2.63281  1.65949  3.24329  2.80201  4.41402     68 r - - H
          2.68618  4.42225  2.77519  2.73123  3.46354  2.40513  3.72494  3.29354  2.67741  2.69355  4.24690  2.90347  2.73739  3.18146  2.89801  2.37887  2.77519  2.98518  4.58477  3.61503
          0.00227  6.48318  7.20553  0.61958  0.77255  0.54243  0.87068
     56   3.48877  3.68886  5.87469  5.25855  4.36495  5.07044  5.40457  1.23991  5.04089  2.85942  3.13160  5.23648  5.43402  5.16999  2.80323  3.24671  2.43223  1.77492  2.05355  4.15863     69 i - - H
          2.68618  4.42225  2.77519  2.73123  3.46354  2.40513  3.72494  3.29354  2.67741  2.69355  4.24690  2.90347  2.73739  3.18146  2.89801  2.37887  2.77519  2.98518  4.58477  3.61503
          0.00227  6.48318  7.20553  0.61958  0.77255  0.45189  1.01177
     57   1.28441  5.29321  5.88904  5.27481  4.38925  3.77631  5.42969  1.50411  5.05989  2.31825  2.57141  5.25693  5.45597  5.19113  5.06761  3.45336  2.60804  2.04712  5.92207  4.74593     70 a - - H
          2.68618  4.42225  2.77519  2.73123  3.46354  2.40513  3.72494  3.29354  2.67741  2.69355  4.24690  2.90347  2.73739  3.18146  2.89801  2.37887  2.77519  2.98518  4.58477  3.61503
          0.00226  6.48786  7.21021  0.61958  0.77255  0.48576  0.95510
     58   3.16632  6.24691  3.10913  2.97014  5.58150  4.14465  2.88941  3.06375  2.03791  3.43296  4.53391  3.17105  4.93236  3.66756  1.21158  3.31775  2.44648  3.05163  4.23970  4.86109     71 r - - H
          2.68650  4.42257  2.77552  2.73156  3.46126  2.40545  3.72527  3.29386  2.67773  2.69146  4.24722  2.90379  2.73772  3.18179  2.89833  2.37919  2.77552  2.98551  4.58509  3.61233
          0.04806  3.07508  7.21021  1.29688  0.31935  0.48576  0.95510
     59   3.16371  6.25509  4.02061  3.46455  4.10653  2.08479  3.13440  5.07257  3.28605  3.66444  5.29791  1.28890  4.93379  2.24637  1.74540  3.06383  3.99517  4.64166  6.69203  4.72801     76 n - - H
          2.68618  4.42225  2.77519  2.73123  3.46354  2.40513  3.72494  3.29354  2.67741  2.69355  4.24690  2.90347  2.73739  3.18146  2.89801  2.37887  2.77519  2.98518  4.58477  3.61503
          0.00226  6.48786  7.21021  0.61958  0.77255  0.48576  0.95510
     60   1.80849  4.66348  4.09373  2.33642  4.63452  2.90217  4.49493  4.16513  2.43021  2.01391  4.79981  3.76330  4.96628  3.07794  2.43389  2.91061  2.35262  2.79717  6.58997  4.10760     77 a - - H
          2.68618  4.42225  2.77519  2.73123  3.46354  2.40513  3.72494  3.29354  2.67741  2.69355  4.24690  2.90347  2.73739  3.18146  2.89801  2.37887  2.77519  2.98518  4.58477  3.61503
          0.00721  6.48786  5.17427  0.61958  0.77255  0.48576  0.95510
     61   1.48584  2.83334  5.86848  3.90525  3.07076  4.66631  5.40303  1.52185  4.47563  2.28691  2.57595  4.67253  5.43286  4.70264  4.41052  3.24009  3.61426  2.37331  4.21271  4.18332     78 a - - H
          2.68618  4.42225  2.77519  2.73123  3.46354  2.40513  3.72494  3.29354  2.67741  2.69355  4.24690  2.90347  2.73739  3.18146  2.89801  2.37887  2.77519  2.98518  4.58477  3.61503
          0.00649  6.48293  5.31013  0.61958  0.77255  0.54539  0.86658
     62   3.13424  4.83483  5.17022  4.23442  4.22962  4.68883  4.22358  1.39194  2.04534  1.58652  4.30405  4.46465  5.31396  3.34020  2.99613  3.56552  3.19780  2.79048  5.99913  2.82986     79 i - - H
          2.68618  4.42225  2.77519  2.73123  3.46354  2.40513  3.72494  3.29354  2.67741  2.69355  4.24690  2.90347  2.73739  3.18146  2.89801  2.37887  2.77519  2.98518  4.58477  3.61503
          0.00228  6.47872  7.20107  0.61958  0.77255  0.59337  0.80400
     63   3.75354  6.26714  1.01438  2.96266  5.61345  4.32382  3.77000  5.10030  2.95486  4.57292  4.25655  1.91378  4.92017  3.27774  2.28895  2.72330  2.87823  4.65845  6.69903  4.49011     80 d - - H
          2.68481  4.42271  2.77566  2.73169  3.46400  2.40511  3.72541  3.29400  2.67724  2.69401  4.24736  2.90393  2.73786  3.18061  2.89768  2.37874  2.77566  2.98456  4.58099  3.61549
          0.06720  2.74501  7.20107  1.33604  0.30501  0.59337  0.80400
     64   2.08677  6.20647  2.84686  2.39225  3.01166  3.64437  2.39830  4.47223  3.21805  2.76353  3.86310  3.75382  4.93369  3.15208  2.07915  2.92554  3.60948  4.12937  4.38754  2.16242     86 r - - H
          2.68618  4.42225  2.77519  2.73123  3.46354  2.40513  3.72494  3.29354  2.67741  2.69355  4.24690  2.90347  2.73739  3.18146  2.89801  2.37887  2.77519  2.98518  4.58477  3.61503
          0.00228  6.47872  7.20107  0.61958  0.77255  0.59337  0.80400
     65   3.19962  4.16444  5.87106  5.25489  2.71774  5.06657  3.44336  1.77649  3.32440  1.26015  3.72515  5.23269  5.43017  4.67524  3.22673  4.09848  4.12827  1.91269  3.54282  2.98862     87 l - - H
          2.68618  4.42225  2.77519  2.73123  3.46354  2.40513  3.72494  3.29354  2.67741  2.69355  4.24690  2.90347  2.73739  3.18146  2.89801  2.37887  2.77519  2.98518  4.58477  3.61503
          0.01652  6.47872  4.20992  0.61958  0.77255  0.49817  0.93557
     66   2.86162  6.21258  3.91820  3.28777  4.72069  4.08804  4.72079  5.01008  2.32666  3.44494  4.64159  3.81374  4.92481  3.55093  0.67974  2.64216  3.13706  4.05728  6.65709  5.25866     88 R - - C
          2.68618  4.42225  2.77519  2.73123  3.46354  2.40513  3.72494  3.29354  2.67741  2.69355  4.24690  2.90347  2.73739  3.18146  2.89801  2.37887  2.77519  2.98518  4.58477  3.61503
          0.00231  6.46954  7.19189  0.61958  0.77255  0.69002  0.69628
     67   2.73549  5.19169  2.44294  2.81456  5.02693  3.15019  4.17787  5.09228  1.49510  4.28426  4.92509  3.39214  4.91230  2.86300  1.57643  2.38665  3.20062  4.09619  6.69102  4.48883     89 k - - C
          2.68623  4.42230  2.77524  2.73128  3.46358  2.40507  3.72499  3.29359  2.67745  2.69359  4.24633  2.90351  2.73744  3.18151  2.89805  2.37880  2.77524  2.98504  4.58392  3.61508
          0.04338  3.56829  4.25091  0.19079  1.75044  0.37642  1.15936
     68   2.40150  6.26266  3.40316  1.98012  5.05778  3.45171  3.36147  4.32181  2.32342  2.80917  5.30301  2.50692  4.91610  2.19163  1.80940  2.98318  3.18478  4.04989  6.69464  4.42321     91 r - - S
          2.68618  4.42225  2.77519  2.73123  3.46354  2.40513  3.72494  3.29354  2.67741  2.69355  4.24690  2.90347  2.73739  3.18146  2.89801  2.37887  2.77519  2.98518  4.58477  3.61503
          0.01812  6.47452  4.10931  0.61958  0.77255  0.63889  0.75052
     69   2.45003  6.25074  2.56836  2.94658  5.59699  2.51945  4.11947  5.08379  2.18391  3.54454  4.61902  2.56767  4.90419  2.56557  1.97514  2.17447  2.97713  3.96627  3.45426  4.63740     92 r - - S
          2.68618  4.42225  2.77519  2.73123  3.46354  2.40513  3.72494  3.29354  2.67741  2.69355  4.24690  2.90347  2.73739  3.18146  2.89801  2.37887  2.77519  2.98518  4.58477  3.61503
          0.22125  6.45872  1.62499  0.61958  0.77255  0.79216  0.60306
     70   2.80710  6.06862  3.51393  3.21121  3.91310  3.60202  4.02120  4.88459  2.16806  3.37420  5.11161  3.00631  3.46711  3.64350  1.23406  2.18134  3.64941  4.17032  2.50809  5.10110     93 r - - T
          2.68618  4.42225  2.77519  2.73123  3.46354  2.40513  3.72494  3.29354  2.67741  2.69355  4.24690  2.90347  2.73739  3.18146  2.89801  2.37887  2.77519  2.98518  4.58477  3.61503
          0.10487  6.24038  2.32676  0.61958  0.77255  0.35480  1.20836
     71   2.86176  4.72147  3.86893  2.47668  2.57438  2.64236  3.41687  2.71186  3.10209  3.02742  4.14450  3.64325  4.43871  3.17081  2.19247  2.94995  2.24586  2.65777  6.36393  2.96494     94 r - - X
          2.68618  4.42225  2.77519  2.73123  3.46354  2.40513  3.72494  3.29354  2.67741  2.69355  4.24690  2.90347  2.73739  3.18146  2.89801  2.37887  2.77519  2.98518  4.58477  3.61503
          0.00176  6.34307        *  0.61958  0.77255  0.00000        *
//
HMMER3/f [3.3 | Nov 2019]
NAME  Sigma70_r3
ACC   PF04539.17
DESC  Sigma-70 region 3
LENG  78
ALPH  amino
RF    no
MM    no
CONS  yes
CS    yes
MAP   yes
DATE  Wed Apr 22 01:34:34 2020
NSEQ  71
EFFN  8.888000
CKSUM 3925535073
GA    25.30 25.30
TC    25.30 25.30
NC    25.20 25.20
STATS LOCAL MSV       -8.9123  0.71860
STATS LOCAL VITERBI   -9.2359  0.71860
STATS LOCAL FORWARD   -4.0956  0.71860
HMM          A        C        D        E        F        G        H        I        K        L        M        N        P        Q        R        S        T        V        W        Y   
            m->m     m->i     m->d     i->m     i->i     d->m     d->d
  COMPO   2.48461  5.06696  2.71397  2.18289  4.10185  3.11488  3.87650  2.94343  2.70182  2.37499  3.75900  3.15044  3.20578  2.96930  2.80826  2.61304  2.84912  2.73357  5.58054  3.98256
          2.68618  4.42225  2.77519  2.73123  3.46354  2.40513  3.72494  3.29354  2.67741  2.69355  4.24690  2.90347  2.73739  3.18146  2.89801  2.37887  2.77519  2.98518  4.58477  3.61503
          0.17972  5.85723  1.82240  0.61958  0.77255  0.00000        *
      1   3.36420  5.87411  2.89002  0.65622  5.21497  4.07322  4.29819  4.69956  2.51024  4.17365  3.74263  3.53859  4.49677  3.40286  3.12017  2.91302  3.59873  4.26382  6.30195  4.88898      1 E - - X
          2.68618  4.42225  2.77519  2.73123  3.46354  2.40513  3.72494  3.29354  2.67741  2.69355  4.24690  2.90347  2.73739  3.18146  2.89801  2.37887  2.77519  2.98518  4.58477  3.61503
          0.00507  5.68258  6.40493  0.61958  0.77255  0.35158  1.21596
      2   2.47171  5.79890  3.55496  2.29975  5.13868  4.07685  3.45994  4.62081  1.87569  2.11312  4.84098  2.66403  4.47018  2.65064  2.73997  3.07072  2.13516  3.06449  6.23469  4.82712      2 k - - H
          2.68618  4.42225  2.77519  2.73123  3.46354  2.40513  3.72494  3.29354  2.67741  2.69355  4.24690  2.90347  2.73739  3.18146  2.89801  2.37887  2.77519  2.98518  4.58477  3.61503
          0.00441  5.82243  6.54478  0.61958  0.77255  0.47052  0.97997
      3   2.55510  4.83758  5.06677  4.47014  3.93561  3.13489  4.85619  1.61575  4.31681  1.28217  3.95448  3.53629  4.90706  4.50394  2.73836  3.13321  2.69321  2.81045  3.93882  4.26955      3 l - - H
          2.68618  4.42225  2.77519  2.73123  3.46354  2.40513  3.72494  3.29354  2.67741  2.69355  4.24690  2.90347  2.73739  3.18146  2.89801  2.37887  2.77519  2.98518  4.58477  3.61503
          0.00431  5.84575  6.56810  0.61958  0.77255  0.44261  1.02823
      4   3.01612  5.68512  3.64704  3.09031  4.97078  2.60971  4.32519  3.79440  2.79649  3.20976  4.74195  1.25678  3.34338  3.20856  2.30146  2.70882  3.56173  2.72454  6.15508  3.62660      4 n - - H
          2.68618  4.42225  2.77519  2.73123  3.46354  2.40513  3.72494  3.29354  2.67741  2.69355  4.24690  2.90347  2.73739  3.18146  2.89801  2.37887  2.77519  2.98518  4.58477  3.61503
          0.00426  5.85723  6.57958  0.61958  0.77255  0.48576  0.95510
      5   2.86284  5.82512  2.94256  2.24197  5.16686  4.09787  3.82486  4.03516  1.21428  3.23943  3.81190  3.56667  4.49121  2.63920  2.06806  3.28678  3.55400  3.03848  6.25969  4.85105      5 k - - H
          2.68618  4.42225  2.77519  2.73123  3.46354  2.40513  3.72494  3.29354  2.67741  2.69355  4.24690  2.90347  2.73739  3.18146  2.89801  2.37887  2.77519  2.98518  4.58477  3.61503
          0.00426  5.85723  6.57958  0.61958  0.77255  0.48576  0.95510
      6   3.33044  5.32551  6.08652  5.52688  4.48821  5.39640  5.83773  1.00866  5.36688  1.55999  4.37147  5.56344  5.69474  5.51604  5.40937  4.74811  4.28371  1.41361  6.25243  2.83148      6 i - - H
          2.68618  4.42225  2.77519  2.73123  3.46354  2.40513  3.72494  3.29354  2.67741  2.69355  4.24690  2.90347  2.73739  3.18146  2.89801  2.37887  2.77519  2.98518  4.58477  3.61503
          0.00426  5.85723  6.57958  0.61958  0.77255  0.48576  0.95510
      7   2.14690  5.75131  3.61026  2.77191  5.06220  3.83630  4.30485  3.56944  1.54865  2.70189  4.80111  2.45796  4.50648  3.41342  2.54080  2.27968  2.83468  3.25717  6.20500  3.77110      7 k - - H
          2.68618  4.42225  2.77519  2.73123  3.46354  2.40513  3.72494  3.29354  2.67741  2.69355  4.24690  2.90347  2.73739  3.18146  2.89801  2.37887  2.77519  2.98518  4.58477  3.61503
          0.00426  5.85723  6.57958  0.61958  0.77255  0.48576  0.95510
      8   2.72371  4.59945  3.15694  2.25611  5.17979  3.61317  4.28209  4.66626  1.56773  3.56956  4.08576  2.96746  4.48863  2.56898  1.54331  2.97500  3.23478  4.22502  6.26620  4.85483      8 r - - H
          2.68618  4.42225  2.77519  2.73123  3.46354  2.40513  3.72494  3.29354  2.67741  2.69355  4.24690  2.90347  2.73739  3.18146  2.89801  2.37887  2.77519  2.98518  4.58477  3.61503
          0.00426  5.85723  6.57958  0.61958  0.77255  0.48576  0.95510
      9   0.91578  3.51727  5.06153  3.39099  3.95206  3.93529  4.86537  2.58692  4.31638  2.87401  3.72031  4.59878  4.91558  4.50631  4.43700  3.31535  2.31890  2.10875  5.46998  4.28504      9 a - - H
          2.68618  4.42225  2.77519  2.73123  3.46354  2.40513  3.72494  3.29354  2.67741  2.69355  4.24690  2.90347  2.73739  3.18146  2.89801  2.37887  2.77519  2.98518  4.58477  3.61503
          0.00426  5.85723  6.57958  0.61958  0.77255  0.48576  0.95510
     10   2.36685  4.19164  3.72005  2.97754  4.81606  3.47890  4.36452  2.46430  2.19471  3.83158  3.47847  3.68572  4.55287  1.84593  2.84340  2.39951  2.26984  3.12330  6.06581  3.76544     10 q - - H
          2.68618  4.42225  2.77519  2.73123  3.46354  2.40513  3.72494  3.29354  2.67741  2.69355  4.24690  2.90347  2.73739  3.18146  2.89801  2.37887  2.77519  2.98518  4.58477  3.61503
          0.00426  5.85723  6.57958  0.61958  0.77255  0.48576  0.95510
     11   2.75205  5.83237  2.76811  2.29030  5.17746  3.54790  3.39600  4.66343  2.19952  3.55679  4.00939  3.18371  4.48895  3.37885  1.17137  2.96672  3.13535  4.22302  6.26503  3.64386     11 r - - H
          2.68618  4.42225  2.77519  2.73123  3.46354  2.40513  3.72494  3.29354  2.67741  2.69355  4.24690  2.90347  2.73739  3.18146  2.89801  2.37887  2.77519  2.98518  4.58477  3.61503
          0.00426  5.85723  6.57958  0.61958  0.77255  0.48576  0.95510
     12   2.71944  5.83332  3.17696  1.49832  5.17887  4.09521  3.77299  4.66516  2.02977  3.78822  4.27625  3.36420  4.48868  1.88693  2.37218  3.10435  3.16763  3.10798  6.26572  3.95437     12 e - - H
          2.68618  4.42225  2.77519  2.73123  3.46354  2.40513  3.72494  3.29354  2.67741  2.69355  4.24690  2.90347  2.73739  3.18146  2.89801  2.37887  2.77519  2.98518  4.58477  3.61503
          0.00426  5.85723  6.57958  0.61958  0.77255  0.48576  0.95510
     13   3.57541  3.77777  5.54776  4.93275  3.54437  4.75446  3.85474  2.47114  4.71884  0.54326  2.99873  4.92014  5.10029  4.83050  4.71845  4.06915  3.80566  2.81638  5.54363  3.82364     13 L - - H
          2.68618  4.42225  2.77519  2.73123  3.46354  2.40513  3.72494  3.29354  2.67741  2.69355  4.24690  2.90347  2.73739  3.18146  2.89801  2.37887  2.77519  2.98518  4.58477  3.61503
          0.00426  5.85723  6.57958  0.61958  0.77255  0.48576  0.95510
     14   2.55704  5.58228  3.71107  1.74631  4.32650  4.15877  3.93902  3.55593  2.82552  2.46845  4.03118  3.39536  4.54917  3.00737  2.70691  2.15316  2.20155  3.13325  4.05023  3.40482     14 e - - H
          2.68618  4.42225  2.77519  2.73123  3.46354  2.40513  3.72494  3.29354  2.67741  2.69355  4.24690  2.90347  2.73739  3.18146  2.89801  2.37887  2.77519  2.98518  4.58477  3.61503
          0.00426  5.85723  6.57958  0.61958  0.77255  0.48576  0.95510
     15   2.71741  5.82392  2.98377  2.63195  3.88414  3.39301  3.66179  4.64837  3.02125  4.12755  4.15119  3.56647  4.49097  0.95062  2.64984  2.72006  2.96877  4.21248  6.25891  4.85030     15 q - - H
          2.68618  4.42225  2.77519  2.73123  3.46354  2.40513  3.72494  3.29354  2.67741  2.69355  4.24690  2.90347  2.73739  3.18146  2.89801  2.37887  2.77519  2.98518  4.58477  3.61503
          0.00426  5.85723  6.57958  0.61958  0.77255  0.48576  0.95510
     16   2.90887  5.83530  2.81813  1.27035  5.18162  3.68571  3.24246  4.66844  1.78519  3.62571  4.87565  3.15515  4.48856  2.78746  2.54329  3.28353  2.85927  3.80002  6.26721  4.85555     16 e - - H
          2.68618  4.42225  2.77519  2.73123  3.46354  2.40513  3.72494  3.29354  2.67741  2.69355  4.24690  2.90347  2.73739  3.18146  2.89801  2.37887  2.77519  2.98518  4.58477  3.61503
          0.00426  5.85723  6.57958  0.61958  0.77255  0.48576  0.95510
     17   3.24327  4.97191  4.04823  3.98977  2.96014  2.76763  3.10205  3.19432  3.23759  1.05643  3.05274  3.46135  4.81897  3.83079  3.81143  3.71141  2.37635  2.97738  5.57213  3.57597     17 l - - H
          2.68618  4.42225  2.77519  2.73123  3.46354  2.40513  3.72494  3.29354  2.67741  2.69355  4.24690  2.90347  2.73739  3.18146  2.89801  2.37887  2.77519  2.98518  4.58477  3.61503
          0.05935  5.85723  2.90475  0.61958  0.77255  0.48576  0.95510
     18   3.48900  6.02628  2.29849  2.52195  5.36499  0.91266  4.41920  4.85964  2.77522  4.32785  5.07553  2.78378  4.60534  2.65141  3.00130  3.16366  3.72767  4.41483  6.45471  5.02568     18 g - - S
          2.68618  4.42225  2.77519  2.73123  3.46354  2.40513  3.72494  3.29354  2.67741  2.69355  4.24690  2.90347  2.73739  3.18146  2.89801  2.37887  2.77519  2.98518  4.58477  3.61503
          0.00450  5.80238  6.52473  0.61958  0.77255  0.33412  1.25867
     19   3.67213  4.07803  4.11819  3.22951  5.13857  4.45308  2.74784  2.88552  2.41063  4.08675  4.91388  3.97588  4.82295  3.42971  0.69628  3.69654  3.87900  4.21133  6.26664  3.48533     19 r - - S
          2.68618  4.42225  2.77519  2.73123  3.46354  2.40513  3.72494  3.29354  2.67741  2.69355  4.24690  2.90347  2.73739  3.18146  2.89801  2.37887  2.77519  2.98518  4.58477  3.61503
          0.00426  5.85723  6.57958  0.61958  0.77255  0.48576  0.95510
     20   2.48399  5.83426  2.39022  1.49843  5.18020  4.09500  3.75924  3.70830  2.88825  3.61154  4.87469  2.63309  3.23231  3.05360  2.95784  2.15743  2.43296  4.22537  6.26642  4.85494     20 e - - X
          2.68618  4.42225  2.77519  2.73123  3.46354  2.40513  3.72494  3.29354  2.67741  2.69355  4.24690  2.90347  2.73739  3.18146  2.89801  2.37887  2.77519  2.98518  4.58477  3.61503
          0.00426  5.85723  6.57958  0.61958  0.77255  0.48576  0.95510
     21   1.58081  5.56358  5.96690  5.95201  6.32366  4.37665  6.52805  5.62371  5.88136  5.45559  6.27576  5.27837  0.38771  5.98019  5.86343  3.88512  4.25224  3.46551  7.71107  6.68216     21 P - - X
          2.68618  4.42225  2.77519  2.73123  3.46354  2.40513  3.72494  3.29354  2.67741  2.69355  4.24690  2.90347  2.73739  3.18146  2.89801  2.37887  2.77519  2.98518  4.58477  3.61503
          0.00426  5.85723  6.57958  0.61958  0.77255  0.48576  0.95510
     22   2.82432  5.83873  3.19319  2.86606  5.18269  3.74130  4.29071  4.66791  2.41129  4.14350  4.88027  2.91635  4.49641  3.26514  2.93623  1.62036  1.21865  4.22890  6.27206  4.86155     22 t - - X
          2.68618  4.42225  2.77519  2.73123  3.46354  2.40513  3.72494  3.29354  2.67741  2.69355  4.24690  2.90347  2.73739  3.18146  2.89801  2.37887  2.77519  2.98518  4.58477  3.61503
          0.00426  5.85723  6.57958  0.61958  0.77255  0.48576  0.95510
     23   2.52299  4.07124  2.56206  2.23347  4.84128  4.15697  4.35756  2.62467  2.86843  3.03316  4.65479  2.68901  2.03595  3.49671  3.61455  3.14714  2.57510  2.21461  6.08078  4.73358     23 p - - H
          2.68618  4.42225  2.77519  2.73123  3.46354  2.40513  3.72494  3.29354  2.67741  2.69355  4.24690  2.90347  2.73739  3.18146  2.89801  2.37887  2.77519  2.98518  4.58477  3.61503
          0.00426  5.85723  6.57958  0.61958  0.77255  0.48576  0.95510
     24   2.20470  5.83454  2.58429  1.12060  5.18026  3.55240  3.24593  3.83295  3.01721  4.14010  4.87505  3.24776  3.86627  2.92250  3.12608  2.71855  2.65717  4.22553  6.26681  4.85539     24 e - - H
          2.68618  4.42225  2.77519  2.73123  3.46354  2.40513  3.72494  3.29354  2.67741  2.69355  4.24690  2.90347  2.73739  3.18146  2.89801  2.37887  2.77519  2.98518  4.58477  3.61503
          0.00426  5.85723  6.57958  0.61958  0.77255  0.48576  0.95510
     25   4.02059  6.64034  2.79967  0.37535  5.94795  4.41486  4.85793  5.47206  3.77450  4.92765  5.72762  3.03319  4.98109  3.63129  3.52326  3.91426  4.28690  3.75695  7.06104  5.56739     25 E - - H
          2.68618  4.42225  2.77519  2.73123  3.46354  2.40513  3.72494  3.29354  2.67741  2.69355  4.24690  2.90347  2.73739  3.18146  2.89801  2.37887  2.77519  2.98518  4.58477  3.61503
          0.00426  5.85723  6.57958  0.61958  0.77255  0.48576  0.95510
     26   4.70788  5.85396  6.86453  6.40369  4.81646  6.43491  7.16769  0.95450  6.38107  1.31377  3.77607  6.61397  6.49879  6.45587  6.47215  5.91136  4.95394  1.28109  7.14929  6.08605     26 i - - H
          2.68618  4.42225  2.77519  2.73123  3.46354  2.40513  3.72494  3.29354  2.67741  2.69355  4.24690  2.90347  2.73739  3.18146  2.89801  2.37887  2.77519  2.98518  4.58477  3.61503
          0.00426  5.85723  6.57958  0.61958  0.77255  0.48576  0.95510
     27   0.20116  5.53213  6.09601  6.08178  6.40839  3.03762  6.56472  5.89550  5.98183  5.61090  6.34623  5.27943  5.22472  6.02566  5.92777  2.98849  4.21842  3.51284  7.76057  6.76477     27 A - - H
          2.68618  4.42225  2.77519  2.73123  3.46354  2.40513  3.72494  3.29354  2.67741  2.69355  4.24690  2.90347  2.73739  3.18146  2.89801  2.37887  2.77519  2.98518  4.58477  3.61503
          0.00426  5.85723  6.57958  0.61958  0.77255  0.48576  0.95510
     28   2.14718  5.83447  2.43281  1.29792  5.18050  3.50279  3.43014  4.23768  2.10548  3.72822  4.87488  3.02696  4.48846  2.85698  3.34019  2.96633  3.34273  3.37384  6.26658  4.85504     28 e - - H
          2.68618  4.42225  2.77519  2.73123  3.46354  2.40513  3.72494  3.29354  2.67741  2.69355  4.24690  2.90347  2.73739  3.18146  2.89801  2.37887  2.77519  2.98518  4.58477  3.61503
          0.00426  5.85723  6.57958  0.61958  0.77255  0.48576  0.95510
     29   2.08377  5.79581  3.05009  1.70106  3.21722  4.10345  2.45268  4.23714  2.70200  2.71641  3.74340  3.57723  4.49654  3.05931  2.21941  2.65094  3.55476  3.92276  6.23811  4.33523     29 e - - H
          2.68618  4.42225  2.77519  2.73123  3.46354  2.40513  3.72494  3.29354  2.67741  2.69355  4.24690  2.90347  2.73739  3.18146  2.89801  2.37887  2.77519  2.98518  4.58477  3.61503
          0.00426  5.85723  6.57958  0.61958  0.77255  0.48576  0.95510
     30   3.69582  5.05178  5.65457  5.04756  4.03933  4.89255  5.23587  2.95004  4.84470  0.67864  2.17392  5.05427  5.22824  4.95726  4.85437  3.20449  2.90586  2.19668  5.68632  4.53261     30 L - - H
          2.68618  4.42225  2.77519  2.73123  3.46354  2.40513  3.72494  3.29354  2.67741  2.69355  4.24690  2.90347  2.73739  3.18146  2.89801  2.37887  2.77519  2.98518  4.58477  3.61503
          0.00426  5.85723  6.57958  0.61958  0.77255  0.48576  0.95510
     31   3.34146  4.72500  2.00219  1.91900  5.20230  1.54662  4.29918  4.68977  2.76492  4.16225  4.89801  2.22906  4.50375  2.71500  3.14715  2.70349  3.57330  4.24780  6.28865  4.87542     31 g - - T
          2.68618  4.42225  2.77519  2.73123  3.46354  2.40513  3.72494  3.29354  2.67741  2.69355  4.24690  2.90347  2.73739  3.18146  2.89801  2.37887  2.77519  2.98518  4.58477  3.61503
          0.00426  5.85723  6.57958  0.61958  0.77255  0.48576  0.95510
     32   3.42858  4.80405  5.38597  4.77106  3.52735  4.59755  4.93068  1.53468  2.87200  1.49617  1.71105  4.75789  4.96077  4.68928  3.93788  3.53464  3.66071  2.41175  3.92300  4.24979     32 l - - X
          2.68618  4.42225  2.77519  2.73123  3.46354  2.40513  3.72494  3.29354  2.67741  2.69355  4.24690  2.90347  2.73739  3.18146  2.89801  2.37887  2.77519  2.98518  4.58477  3.61503
          0.00426  5.85723  6.57958  0.61958  0.77255  0.48576  0.95510
     33   3.24881  5.95755  2.65424  2.37913  5.29925  4.15797  4.38827  4.78860  2.96793  4.26373  5.00746  3.20294  1.93643  3.49121  3.65144  1.43042  1.71447  4.34811  6.39432  4.97419     33 s - - X
          2.68618  4.42225  2.77519  2.73123  3.46354  2.40513  3.72494  3.29354  2.67741  2.69355  4.24690  2.90347  2.73739  3.18146  2.89801  2.37887  2.77519  2.98518  4.58477  3.61503
          0.00426  5.85723  6.57958  0.61958  0.77255  0.48576  0.95510
     34   2.98265  5.11921  4.22612  1.91814  4.25900  4.35047  4.60088  2.59181  3.26946  1.99764  3.69603  4.07373  1.91869  3.11327  3.97874  3.15846  3.06503  1.96344  5.69850  4.46050     34 e - - H
          2.68618  4.42225  2.77519  2.73123  3.46354  2.40513  3.72494  3.29354  2.67741  2.69355  4.24690  2.90347  2.73739  3.18146  2.89801  2.37887  2.77519  2.98518  4.58477  3.61503
          0.00426  5.85723  6.57958  0.61958  0.77255  0.48576  0.95510
     35   2.49777  5.83850  1.97875  1.37187  5.18482  3.49261  4.28419  4.67184  2.11212  4.14431  4.87892  3.13134  3.37562  2.83703  3.01613  2.57606  3.39280  4.22982  6.27034  4.85834     35 e - - H
          2.68618  4.42225  2.77519  2.73123  3.46354  2.40513  3.72494  3.29354  2.67741  2.69355  4.24690  2.90347  2.73739  3.18146  2.89801  2.37887  2.77519  2.98518  4.58477  3.61503
          0.00426  5.85723  6.57958  0.61958  0.77255  0.48576  0.95510
     36   3.06099  5.91722  2.21609  1.70853  5.26812  4.15290  4.34457  4.75184  1.43798  4.21909  4.95991  3.61862  4.55566  1.96970  2.31725  3.36414  3.63656  4.31174  6.33954  4.93333     36 k - - H
          2.68618  4.42225  2.77519  2.73123  3.46354  2.40513  3.72494  3.29354  2.67741  2.69355  4.24690  2.90347  2.73739  3.18146  2.89801  2.37887  2.77519  2.98518  4.58477  3.61503
          0.00426  5.85723  6.57958  0.61958  0.77255  0.48576  0.95510
     37   4.32713  5.55420  6.41096  5.89796  4.68004  5.81541  6.30847  1.96182  5.78411  2.23087  4.53477  5.97581  6.05416  5.93983  5.85607  5.20502  4.57399  0.58596  6.61846  2.13273     37 V - - H
          2.68618  4.42225  2.77519  2.73123  3.46354  2.40513  3.72494  3.29354  2.67741  2.69355  4.24690  2.90347  2.73739  3.18146  2.89801  2.37887  2.77519  2.98518  4.58477  3.61503
          0.00426  5.85723  6.57958  0.61958  0.77255  0.48576  0.95510
     38   2.99453  5.80461  3.18778  2.52949  5.13757  3.77775  3.19293  4.24113  2.20815  2.33501  4.05443  3.36315  4.49466  3.18323  1.36156  2.81491  3.10417  3.09716  6.24461  3.80231     38 r - - H
          2.68618  4.42225  2.77519  2.73123  3.46354  2.40513  3.72494  3.29354  2.67741  2.69355  4.24690  2.90347  2.73739  3.18146  2.89801  2.37887  2.77519  2.98518  4.58477  3.61503
          0.00426  5.85723  6.57958  0.61958  0.77255  0.48576  0.95510
     39   2.72990  5.83448  2.70995  1.40823  4.39669  3.47219  4.28186  4.66723  2.29230  3.54068  4.26255  2.68655  4.48839  2.26928  2.47850  2.59986  3.31274  4.22566  4.57350  4.85501     39 e - - H
          2.68618  4.42225  2.77519  2.73123  3.46354  2.40513  3.72494  3.29354  2.67741  2.69355  4.24690  2.90347  2.73739  3.18146  2.89801  2.37887  2.77519  2.98518  4.58477  3.61503
          0.00426  5.85723  6.57958  0.61958  0.77255  0.48576  0.95510
     40   2.06300  3.75330  5.39947  4.78343  3.52691  3.38673  4.92990  1.93719  4.56592  1.95764  2.82652  4.76159  4.95919  4.69512  4.57031  3.90744  2.46728  1.58086  5.42049  2.79612     40 v - - H
          2.68618  4.42225  2.77519  2.73123  3.46354  2.40513  3.72494  3.29354  2.67741  2.69355  4.24690  2.90347  2.73739  3.18146  2.89801  2.37887  2.77519  2.98518  4.58477  3.61503
          0.00426  5.85723  6.57958  0.61958  0.77255  0.48576  0.95510
     41   3.21594  4.81098  5.29881  4.68933  3.68641  4.58214  4.91100  2.49526  3.62991  0.99905  1.90085  4.71540  4.94662  3.49988  3.42391  3.88960  2.76149  2.54913  5.43132  3.76364     41 l - - H
          2.68618  4.42225  2.77519  2.73123  3.46354  2.40513  3.72494  3.29354  2.67741  2.69355  4.24690  2.90347  2.73739  3.18146  2.89801  2.37887  2.77519  2.98518  4.58477  3.61503
          0.00426  5.85723  6.57958  0.61958  0.77255  0.48576  0.95510
     42   3.06752  5.83399  2.82946  1.62573  5.17984  3.44685  4.28200  4.66635  1.97552  2.53191  3.70430  2.89241  4.48851  2.62073  2.31306  2.71433  3.01992  4.22505  6.26621  3.85151     42 e - - H
          2.68618  4.42225  2.77519  2.73123  3.46354  2.40513  3.72494  3.29354  2.67741  2.69355  4.24690  2.90347  2.73739  3.18146  2.89801  2.37887  2.77519  2.98518  4.58477  3.61503
          0.00426  5.85723  6.57958  0.61958  0.77255  0.48576  0.95510
     43   1.84814  5.36123  2.36116  2.96652  4.14043  4.23478  3.99235  2.49327  2.86241  1.97265  3.08384  3.32994  4.62126  3.28066  2.98932  2.71491  3.58576  2.81707  4.49386  3.91002     43 a - - H
          2.68618  4.42225  2.77519  2.73123  3.46354  2.40513  3.72494  3.29354  2.67741  2.69355  4.24690  2.90347  2.73739  3.18146  2.89801  2.37887  2.77519  2.98518  4.58477  3.61503
          0.00426  5.85723  6.57958  0.61958  0.77255  0.48576  0.95510
     44   1.48001  5.63224  3.68097  3.12401  4.90201  2.69824  4.34485  3.49537  2.87238  3.90630  4.69694  2.78750  3.21118  3.47491  3.12883  1.94384  2.34817  2.66438  6.11717  4.75898     44 a - - H
          2.68618  4.42225  2.77519  2.73123  3.46354  2.40513  3.72494  3.29354  2.67741  2.69355  4.24690  2.90347  2.73739  3.18146  2.89801  2.37887  2.77519  2.98518  4.58477  3.61503
          0.00426  5.85723  6.57958  0.61958  0.77255  0.48576  0.95510
     45   2.98886  5.83448  3.32693  2.63043  5.18053  3.48519  4.28196  4.66716  1.86642  3.08788  4.27279  2.07397  3.17164  2.49932  1.68319  2.80414  3.10842  4.22565  6.26657  4.85507     45 r - - X
          2.68618  4.42225  2.77519  2.73123  3.46354  2.40513  3.72494  3.29354  2.67741  2.69355  4.24690  2.90347  2.73739  3.18146  2.89801  2.37887  2.77519  2.98518  4.58477  3.61503
          0.00426  5.85723  6.57958  0.61958  0.77255  0.48576  0.95510
     46   2.75654  3.91699  2.85207  1.95060  5.18100  3.16677  3.20311  4.66778  2.35866  3.60286  4.87515  2.71591  3.33643  2.49179  2.25560  2.31414  3.16758  3.51008  6.26679  3.59617     46 e - - X
          2.68618  4.42225  2.77519  2.73123  3.46354  2.40513  3.72494  3.29354  2.67741  2.69355  4.24690  2.90347  2.73739  3.18146  2.89801  2.37887  2.77519  2.98518  4.58477  3.61503
          0.00426  5.85723  6.57958  0.61958  0.77255  0.48576  0.95510
     47   2.52169  5.00822  4.48310  3.91093  4.13324  3.59190  3.71632  3.04760  3.84331  3.21634  4.12141  4.25286  1.39788  4.11900  4.14040  1.97659  3.12452  2.23597  5.60838  2.28300     47 p - - X
          2.68618  4.42225  2.77519  2.73123  3.46354  2.40513  3.72494  3.29354  2.67741  2.69355  4.24690  2.90347  2.73739  3.18146  2.89801  2.37887  2.77519  2.98518  4.58477  3.61503
          0.00426  5.85723  6.57958  0.61958  0.77255  0.48576  0.95510
     48   3.17611  4.92867  4.70565  4.12503  3.46008  4.00513  3.75619  1.88253  4.02927  2.03921  4.04140  3.01318  4.84939  2.57312  2.62582  2.95065  2.85646  1.65496  5.53456  3.70412     48 v - - E
          2.68618  4.42225  2.77519  2.73123  3.46354  2.40513  3.72494  3.29354  2.67741  2.69355  4.24690  2.90347  2.73739  3.18146  2.89801  2.37887  2.77519  2.98518  4.58477  3.61503
          0.00426  5.85723  6.57958  0.61958  0.77255  0.48576  0.95510
     49   2.43441  5.03496  5.22200  4.66423  4.24604  4.59423  5.13326  2.91226  4.52812  2.25877  4.23983  4.76479  5.05415  4.72911  4.66882  0.64986  3.35404  2.61294  5.78310  4.59889     49 S - - E
          2.68618  4.42225  2.77519  2.73123  3.46354  2.40513  3.72494  3.29354  2.67741  2.69355  4.24690  2.90347  2.73739  3.18146  2.89801  2.37887  2.77519  2.98518  4.58477  3.61503
          0.00426  5.85723  6.57958  0.61958  0.77255  0.48576  0.95510
     50   3.14139  4.85783  5.45615  4.84195  2.55139  4.66369  4.99868  2.96461  4.62815  0.74114  2.94044  4.82752  5.02104  4.75387  4.63436  3.10926  3.22615  2.14508  5.48129  4.31034     50 l - - T
          2.68618  4.42225  2.77519  2.73123  3.46354  2.40513  3.72494  3.29354  2.67741  2.69355  4.24690  2.90347  2.73739  3.18146  2.89801  2.37887  2.77519  2.98518  4.58477  3.61503
          0.00426  5.85723  6.57958  0.61958  0.77255  0.48576  0.95510
     51   3.52203  6.06179  1.39549  1.72735  5.39942  3.38452  3.53083  4.89537  3.23507  4.36411  5.11101  2.67206  4.63903  2.95143  3.74578  1.61137  3.33644  4.44968  6.49194  5.06057     51 d - - T
          2.68618  4.42225  2.77519  2.73123  3.46354  2.40513  3.72494  3.29354  2.67741  2.69355  4.24690  2.90347  2.73739  3.18146  2.89801  2.37887  2.77519  2.98518  4.58477  3.61503
          0.00426  5.85723  6.57958  0.61958  0.77255  0.48576  0.95510
     52   2.56100  4.84146  5.09641  4.49863  3.33877  4.55144  3.66731  2.63361  4.34162  1.87345  2.59634  4.61519  4.91818  2.77164  2.83292  2.68017  1.90928  2.19682  5.45817  3.16264     52 l - - X
          2.68618  4.42225  2.77519  2.73123  3.46354  2.40513  3.72494  3.29354  2.67741  2.69355  4.24690  2.90347  2.73739  3.18146  2.89801  2.37887  2.77519  2.98518  4.58477  3.61503
          0.00426  5.85723  6.57958  0.61958  0.77255  0.48576  0.95510
     53   3.33549  5.84805  1.79751  2.18472  5.19399  4.10384  4.29326  4.68034  2.19468  4.15317  4.88901  3.57078  1.55827  3.12117  2.32712  2.94314  3.39658  3.59000  6.27943  4.86811     53 p - - B
          2.68618  4.42225  2.77519  2.73123  3.46354  2.40513  3.72494  3.29354  2.67741  2.69355  4.24690  2.90347  2.73739  3.18146  2.89801  2.37887  2.77519  2.98518  4.58477  3.61503
          0.00426  5.85723  6.57958  0.61958  0.77255  0.48576  0.95510
     54   2.19975  4.98847  2.84122  2.75250  3.45179  4.43342  3.14876  1.64328  3.87217  2.57777  4.09809  4.27541  4.80824  4.14253  3.72061  3.21116  3.62721  1.50664  5.58655  4.37515     54 v - - S
          2.68618  4.42225  2.77519  2.73123  3.46354  2.40513  3.72494  3.29354  2.67741  2.69355  4.24690  2.90347  2.73739  3.18146  2.89801  2.37887  2.77519  2.98518  4.58477  3.61503
          0.00426  5.85723  6.57958  0.61958  0.77255  0.48576  0.95510
     55   2.59158  5.59955  3.18058  3.14213  3.17630  1.23266  4.35362  4.28372  2.83133  2.94012  4.66479  3.39084  3.83796  3.19148  3.18014  2.23649  3.56706  3.44609  3.17173  4.73937     55 g - - S
          2.68618  4.42225  2.77519  2.73123  3.46354  2.40513  3.72494  3.29354  2.67741  2.69355  4.24690  2.90347  2.73739  3.18146  2.89801  2.37887  2.77519  2.98518  4.58477  3.61503
          0.00426  5.85723  6.57958  0.61958  0.77255  0.48576  0.95510
     56   3.15751  4.26483  2.22282  2.08614  3.88261  2.91484  3.60554  2.97050  2.37444  3.25865  4.06225  3.01321  2.77229  2.45581  3.17155  2.60401  3.12521  3.17173  6.25781  4.84946     56 e - - S
          2.68618  4.42225  2.77519  2.73123  3.46354  2.40513  3.72494  3.29354  2.67741  2.69355  4.24690  2.90347  2.73739  3.18146  2.89801  2.37887  2.77519  2.98518  4.58477  3.61503
          0.00426  5.85723  6.57958  0.61958  0.77255  0.48576  0.95510
     57   3.39467  5.91466  1.89426  1.26957  5.25748  3.06455  4.34616  4.74671  3.09648  4.21928  4.95859  2.20928  4.54462  3.06006  3.59525  2.59723  2.49513  3.46689  6.34695  4.92921     57 e - - S
          2.68618  4.42225  2.77519  2.73123  3.46354  2.40513  3.72494  3.29354  2.67741  2.69355  4.24690  2.90347  2.73739  3.18146  2.89801  2.37887  2.77519  2.98518  4.58477  3.61503
          0.14802  5.85723  2.00451  0.61958  0.77255  0.48576  0.95510
     58   2.72162  5.74445  2.25513  1.75289  5.08904  2.13159  4.19591  3.69199  2.55433  2.92149  4.78525  3.31704  4.40224  2.10174  3.24589  2.58259  3.46606  4.13483  6.17741  4.29981     58 e - - T
          2.68618  4.42225  2.77519  2.73123  3.46354  2.40513  3.72494  3.29354  2.67741  2.69355  4.24690  2.90347  2.73739  3.18146  2.89801  2.37887  2.77519  2.98518  4.58477  3.61503
          0.00491  5.71413  6.43647  0.61958  0.77255  0.22817  1.58959
     59   3.44969  5.97673  0.85605  2.14617  5.31697  3.59443  3.20219  4.80849  3.15487  4.27985  5.02259  2.45622  4.58593  3.17907  3.22337  3.40196  3.39989  4.36553  6.40778  3.85349     59 d - - T
          2.68618  4.42225  2.77519  2.73123  3.46354  2.40513  3.72494  3.29354  2.67741  2.69355  4.24690  2.90347  2.73739  3.18146  2.89801  2.37887  2.77519  2.98518  4.58477  3.61503
          0.00426  5.85723  6.57958  0.61958  0.77255  0.48576  0.95510
     60   2.65177  5.80698  2.71775  2.75902  5.14095  1.93060  4.28926  4.61916  2.33489  3.38278  3.52356  3.16783  3.95953  3.38925  3.51930  1.95054  1.90977  3.27881  6.24640  4.84224     60 t - - X
          2.68618  4.42225  2.77519  2.73123  3.46354  2.40513  3.72494  3.29354  2.67741  2.69355  4.24690  2.90347  2.73739  3.18146  2.89801  2.37887  2.77519  2.98518  4.58477  3.61503
          0.00426  5.85723  6.57958  0.61958  0.77255  0.48576  0.95510
     61   2.46141  5.83108  2.63293  1.62946  3.48150  4.09564  3.32300  4.66123  2.64178  2.76589  4.87187  3.38564  3.71954  2.82928  2.61850  2.40854  2.42435  3.47792  6.26407  4.85343     61 e - - B
          2.68618  4.42225  2.77519  2.73123  3.46354  2.40513  3.72494  3.29354  2.67741  2.69355  4.24690  2.90347  2.73739  3.18146  2.89801  2.37887  2.77519  2.98518  4.58477  3.61503
          0.00426  5.85723  6.57958  0.61958  0.77255  0.48576  0.95510
     62   3.40333  4.92888  3.36234  3.58877  2.67203  3.27239  3.71754  2.55699  4.02864  1.10406  3.70945  4.39348  2.66287  4.27355  3.47735  2.76095  3.63530  2.82342  5.53475  3.36214     62 l - - S
          2.68618  4.42225  2.77519  2.73123  3.46354  2.40513  3.72494  3.29354  2.67741  2.69355  4.24690  2.90347  2.73739  3.18146  2.89801  2.37887  2.77519  2.98518  4.58477  3.61503
          0.00426  5.85723  6.57958  0.61958  0.77255  0.48576  0.95510
     63   3.32924  4.08260  3.20186  2.47787  4.99073  1.33152  4.32032  3.54106  2.97327  2.75285  3.62211  3.17503  3.82904  2.27634  3.56230  2.31001  3.56046  3.34406  6.16613  4.79033     63 g - - T
          2.68618  4.42225  2.77519  2.73123  3.46354  2.40513  3.72494  3.29354  2.67741  2.69355  4.24690  2.90347  2.73739  3.18146  2.89801  2.37887  2.77519  2.98518  4.58477  3.61503
          0.00426  5.85723  6.57958  0.61958  0.77255  0.48576  0.95510
     64   2.71683  5.94011  1.15657  1.48321  5.28367  3.06085  4.38469  4.77095  3.14525  3.55021  4.99431  3.62454  3.56165  3.48804  3.64602  3.06190  2.84570  4.33271  6.38260  4.96503     64 d - - T
          2.68618  4.42225  2.77519  2.73123  3.46354  2.40513  3.72494  3.29354  2.67741  2.69355  4.24690  2.90347  2.73739  3.18146  2.89801  2.37887  2.77519  2.98518  4.58477  3.61503
          0.11238  5.85723  2.26881  0.61958  0.77255  0.48576  0.95510
     65   3.36135  4.73582  5.32119  4.70659  1.73106  4.53177  4.86578  2.23426  4.49290  1.48380  3.44503  4.69286  3.74200  4.62446  4.50269  3.00210  2.06093  2.12531  5.35934  4.18384     65 l - - T
          2.68618  4.42225  2.77519  2.73123  3.46354  2.40513  3.72494  3.29354  2.67741  2.69355  4.24690  2.90347  2.73739  3.18146  2.89801  2.37887  2.77519  2.98518  4.58477  3.61503
          0.00474  5.74960  6.47194  0.61958  0.77255  0.26044  1.47278
     66   3.10023  4.80625  5.32878  3.57778  3.89920  4.58565  3.28351  1.62574  4.51489  1.31885  3.43732  4.72903  4.94990  4.65698  4.54343  3.34281  2.36958  1.98002  5.42725  3.46190     66 l - - X
          2.68618  4.42225  2.77519  2.73123  3.46354  2.40513  3.72494  3.29354  2.67741  2.69355  4.24690  2.90347  2.73739  3.18146  2.89801  2.37887  2.77519  2.98518  4.58477  3.61503
          0.00426  5.85723  6.57958  0.61958  0.77255  0.48576  0.95510
     67   1.89872  5.82593  3.17914  1.28702  5.16807  4.09703  3.05382  3.97817  2.88372  3.16497  4.86738  3.56562  2.77005  2.79051  3.14872  3.28589  2.54618  4.21500  6.26036  4.85119     67 e - - B
          2.68618  4.42225  2.77519  2.73123  3.46354  2.40513  3.72494  3.29354  2.67741  2.69355  4.24690  2.90347  2.73739  3.18146  2.89801  2.37887  2.77519  2.98518  4.58477  3.61503
          0.00426  5.85723  6.57958  0.61958  0.77255  0.48576  0.95510
     68   2.67461  5.83054  0.90590  3.03232  5.16898  3.06112  4.30242  4.64973  2.77873  3.20662  4.87590  3.16916  4.50580  3.40216  2.89571  2.65222  2.92994  4.21825  6.26975  4.86284     68 d - - X
          2.68618  4.42225  2.77519  2.73123  3.46354  2.40513  3.72494  3.29354  2.67741  2.69355  4.24690  2.90347  2.73739  3.18146  2.89801  2.37887  2.77519  2.98518  4.58477  3.61503
          0.00426  5.85723  6.57958  0.61958  0.77255  0.48576  0.95510
     69   2.92426  5.82786  1.78929  2.07290  5.17098  2.96418  4.28359  3.60222  2.57323  3.51980  4.86903  3.56455  3.05776  2.97022  3.06269  2.53149  2.25414  3.52060  6.26172  3.01210     69 d - - S
          2.68618  4.42225  2.77519  2.73123  3.46354  2.40513  3.72494  3.29354  2.67741  2.69355  4.24690  2.90347  2.73739  3.18146  2.89801  2.37887  2.77519  2.98518  4.58477  3.61503
          0.44190  5.85723  1.03754  0.61958  0.77255  0.48576  0.95510
     70   2.70925  5.58469  2.03549  1.95415  4.93045  2.88178  3.13011  3.56840  2.49454  3.89027  4.62518  2.36187  4.23934  2.93348  2.88162  2.25153  3.05611  3.62119  6.01695  4.60556     70 e - - S
          2.68618  4.42225  2.77519  2.73123  3.46354  2.40513  3.72494  3.29354  2.67741  2.69355  4.24690  2.90347  2.73739  3.18146  2.89801  2.37887  2.77519  2.98518  4.58477  3.61503
          0.00659  5.42192  6.14427  0.61958  0.77255  0.12219  2.16266
     71   1.88820  4.59811  3.05017  2.91110  3.76719  2.24946  3.67924  1.94493  3.38937  2.80388  4.00257  3.01224  4.05205  3.17933  3.80819  2.84176  3.42217  2.65581  5.84273  3.41256     71 a - - S
          2.68618  4.42225  2.77519  2.73123  3.46354  2.40513  3.72494  3.29354  2.67741  2.69355  4.24690  2.90347  2.73739  3.18146  2.89801  2.37887  2.77519  2.98518  4.58477  3.61503
          0.00426  5.85723  6.57958  0.61958  0.77255  0.48576  0.95510
     72   2.37831  5.78334  2.81656  1.92448  4.55484  3.27799  3.58749  2.95941  2.88826  2.93284  3.54421  2.95191  3.16003  3.00017  3.18117  2.65576  2.80563  2.24186  6.22887  4.83100     72 e - - X
          2.68618  4.42225  2.77519  2.73123  3.46354  2.40513  3.72494  3.29354  2.67741  2.69355  4.24690  2.90347  2.73739  3.18146  2.89801  2.37887  2.77519  2.98518  4.58477  3.61503
          0.00426  5.85723  6.57958  0.61958  0.77255  0.48576  0.95510
     73   2.97247  5.80429  2.09107  2.80370  5.13709  2.29425  4.28999  4.61449  3.02961  3.45071  3.82295  2.58750  4.49479  3.39037  2.97333  1.62493  2.15311  3.69402  6.24440  3.99760     73 s - - X
          2.68618  4.42225  2.77519  2.73123  3.46354  2.40513  3.72494  3.29354  2.67741  2.69355  4.24690  2.90347  2.73739  3.18146  2.89801  2.37887  2.77519  2.98518  4.58477  3.61503
          0.02223  5.85723  3.95672  0.61958  0.77255  0.48576  0.95510
     74   2.31952  5.85876  3.56665  2.49123  5.20352  4.11286  4.30636  4.68725  2.75259  4.16229  4.90212  2.61088  1.04305  2.59847  3.15865  2.77607  3.58491  4.24978  6.29004  4.88146     74 p - - H
          2.68618  4.42225  2.77519  2.73123  3.46354  2.40513  3.72494  3.29354  2.67741  2.69355  4.24690  2.90347  2.73739  3.18146  2.89801  2.37887  2.77519  2.98518  4.58477  3.61503
          0.03502  5.83934  3.45775  0.61958  0.77255  0.59719  0.79930
     75   2.19710  4.51198  2.54958  1.51527  3.72789  4.08178  4.27237  3.83079  2.86355  3.33381  3.75333  2.91087  3.06693  2.50655  3.50746  2.93988  3.13862  2.68539  6.18059  4.78918     75 e - - H
          2.68618  4.42225  2.77519  2.73123  3.46354  2.40513  3.72494  3.29354  2.67741  2.69355  4.24690  2.90347  2.73739  3.18146  2.89801  2.37887  2.77519  2.98518  4.58477  3.61503
          0.07086  5.80879  2.72715  0.61958  0.77255  0.75903  0.63133
     76   2.95106  5.76078  1.77973  1.49459  4.21507  4.02564  3.11860  4.59074  2.79620  3.10756  3.78745  2.71219  4.41910  2.80458  2.85828  2.75663  3.48279  4.15108  6.19384  3.58278     76 e - - H
          2.68618  4.42225  2.77519  2.73123  3.46354  2.40513  3.72494  3.29354  2.67741  2.69355  4.24690  2.90347  2.73739  3.18146  2.89801  2.37887  2.77519  2.98518  4.58477  3.61503
          0.14457  5.74270  2.02949  0.61958  0.77255  1.02757  0.44297
     77   2.23075  5.48137  3.08949  2.59530  3.49858  2.80942  3.11531  3.63246  2.78179  2.76971  2.82960  2.78315  4.38165  2.64283  3.43849  2.27118  3.17702  2.96018  5.96318  3.07054     77 a - - C
          2.68618  4.42225  2.77519  2.73123  3.46354  2.40513  3.72494  3.29354  2.67741  2.69355  4.24690  2.90347  2.73739  3.18146  2.89801  2.37887  2.77519  2.98518  4.58477  3.61503
          0.21863  5.60362  1.64663  0.61958  0.77255  1.39748  0.28398
     78   2.05752  4.68527  4.25648  3.68113  3.80182  2.73403  4.42673  2.61743  3.60513  2.16308  3.08097  3.30719  4.52269  3.25600  3.16378  2.89616  2.54988  1.71664  5.28476  4.07545     78 v - - T
          2.68618  4.42225  2.77519  2.73123  3.46354  2.40513  3.72494  3.29354  2.67741  2.69355  4.24690  2.90347  2.73739  3.18146  2.89801  2.37887  2.77519  2.98518  4.58477  3.61503
          0.00457  5.38956        *  0.61958  0.77255  0.00000        *
//
HMMER3/f [3.3 | Nov 2019]
NAME  Sigma70_r4
ACC   PF04545.17
DESC  Sigma-70, region 4
LENG  50
ALPH  amino
RF    no
MM    no
CONS  yes
CS    yes
MAP   yes
DATE  Wed Apr 22 02:04:10 2020
NSEQ  111
EFFN  15.836334
CKSUM 2490892418
GA    24.10 24.10
TC    24.10 24.10
NC    24.00 24.00
STATS LOCAL MSV       -7.7659  0.71918
STATS LOCAL VITERBI   -8.0213  0.71918
STATS LOCAL FORWARD   -4.6538  0.71918
HMM          A        C        D        E        F        G        H        I        K        L        M        N        P        Q        R        S        T        V        W        Y   
            m->m     m->i     m->d     i->m     i->i     d->m     d->d
  COMPO   2.57836  4.89602  3.31196  2.40878  3.79205  3.03643  3.83553  2.74115  2.69211  2.04745  3.76625  3.61426  3.81107  2.90282  2.26097  2.78129  2.97884  2.74606  5.36984  3.73599
          2.68618  4.42225  2.77519  2.73123  3.46354  2.40513  3.72494  3.29354  2.67741  2.69355  4.24690  2.90347  2.73739  3.18146  2.89801  2.37887  2.77519  2.98518  4.58477  3.61503
          0.09846  6.39642  2.38490  0.61958  0.77255  0.00000        *
      1   0.94105  3.42286  5.72562  5.10969  3.74855  3.23052  5.25789  2.82134  4.89266  1.76614  4.24640  5.08903  5.28754  5.02230  4.23524  3.90032  3.98594  2.23067  3.00669  3.95140      1 a - - H
          2.68618  4.42225  2.77519  2.73123  3.46354  2.40513  3.72494  3.29354  2.67741  2.69355  4.24690  2.90347  2.73739  3.18146  2.89801  2.37887  2.77519  2.98518  4.58477  3.61503
          0.00273  6.30069  7.02304  0.61958  0.77255  0.54346  0.86925
      2   4.33246  6.73776  7.60499  7.01235  3.24163  7.08216  7.31489  2.00129  6.89846  0.40119  2.34899  7.28460  6.91965  6.56189  6.73570  6.52043  5.78030  3.47846  7.07399  6.22523      2 L - - H
          2.68618  4.42225  2.77519  2.73123  3.46354  2.40513  3.72494  3.29354  2.67741  2.69355  4.24690  2.90347  2.73739  3.18146  2.89801  2.37887  2.77519  2.98518  4.58477  3.61503
          0.00259  6.35424  7.07659  0.61958  0.77255  0.30333  1.34076
      3   1.80779  6.20444  2.01633  2.39549  4.75267  2.78212  3.62990  5.03766  2.51542  3.54212  4.52847  2.90394  4.05783  2.31928  2.83154  2.38284  3.73190  3.40276  6.63636  5.22463      3 a - - H
          2.68618  4.42225  2.77519  2.73123  3.46354  2.40513  3.72494  3.29354  2.67741  2.69355  4.24690  2.90347  2.73739  3.18146  2.89801  2.37887  2.77519  2.98518  4.58477  3.61503
          0.00248  6.39642  7.11877  0.61958  0.77255  0.48576  0.95510
      4   2.74033  4.35290  3.12005  2.20096  5.54888  2.65109  3.41442  3.87920  2.23419  3.83984  5.24361  3.61419  4.85790  2.36621  2.42960  2.21757  2.27865  2.64172  6.63541  5.22404      4 e - - H
          2.68618  4.42225  2.77519  2.73123  3.46354  2.40513  3.72494  3.29354  2.67741  2.69355  4.24690  2.90347  2.73739  3.18146  2.89801  2.37887  2.77519  2.98518  4.58477  3.61503
          0.00248  6.39642  7.11877  0.61958  0.77255  0.48576  0.95510
      5   5.98313  7.02686  7.99137  7.40470  4.77834  7.63295  7.77848  3.42211  7.34104  0.13162  3.39654  7.86567  7.19605  6.80009  7.08589  7.17635  6.13578  3.36224  7.25408  6.50028      5 L - - S
          2.68618  4.42225  2.77519  2.73123  3.46354  2.40513  3.72494  3.29354  2.67741  2.69355  4.24690  2.90347  2.73739  3.18146  2.89801  2.37887  2.77519  2.98518  4.58477  3.61503
          0.00248  6.39642  7.11877  0.61958  0.77255  0.48576  0.95510
      6   3.17642  6.22534  2.22772  2.63775  5.57100  3.77939  3.83913  5.05844  2.92920  4.53093  5.26640  2.19064  1.71298  3.76517  3.90032  1.95274  1.83760  4.61640  6.65727  5.24420      6 p - - -
          2.68618  4.42225  2.77519  2.73123  3.46354  2.40513  3.72494  3.29354  2.67741  2.69355  4.24690  2.90347  2.73739  3.18146  2.89801  2.37887  2.77519  2.98518  4.58477  3.61503
          0.00248  6.39642  7.11877  0.61958  0.77255  0.48576  0.95510
      7   2.53222  6.20702  2.02708  1.46380  4.22744  3.24612  4.26617  5.03912  3.38985  4.51253  5.24765  3.93386  1.50845  2.80567  3.50367  3.13270  3.22555  4.59795  6.63933  5.22774      7 e - - H
          2.68618  4.42225  2.77519  2.73123  3.46354  2.40513  3.72494  3.29354  2.67741  2.69355  4.24690  2.90347  2.73739  3.18146  2.89801  2.37887  2.77519  2.98518  4.58477  3.61503
          0.00248  6.39642  7.11877  0.61958  0.77255  0.48576  0.95510
      8   2.91900  6.20448  2.94017  2.47177  5.55055  3.86366  4.65196  3.69004  2.11127  3.44054  5.24492  3.14790  4.85863  2.62547  0.94948  3.65371  3.31955  4.59567  6.63648  5.22512      8 r - - H
          2.68618  4.42225  2.77519  2.73123  3.46354  2.40513  3.72494  3.29354  2.67741  2.69355  4.24690  2.90347  2.73739  3.18146  2.89801  2.37887  2.77519  2.98518  4.58477  3.61503
          0.00248  6.39642  7.11877  0.61958  0.77255  0.48576  0.95510
      9   3.21686  6.19560  2.86394  0.88084  4.46553  4.46783  2.68413  5.02048  3.39212  3.80634  4.12442  3.93664  4.86156  1.77262  3.88441  3.08136  3.32464  4.58428  6.63045  5.22157      9 e - - H
          2.68618  4.42225  2.77519  2.73123  3.46354  2.40513  3.72494  3.29354  2.67741  2.69355  4.24690  2.90347  2.73739  3.18146  2.89801  2.37887  2.77519  2.98518  4.58477  3.61503
          0.00248  6.39642  7.11877  0.61958  0.77255  0.48576  0.95510
     10   2.72125  6.19659  4.02602  3.46322  5.52720  4.52610  4.04646  4.99246  1.93299  3.64156  4.06544  4.00271  4.91655  2.28606  0.88044  2.95902  3.48609  4.57999  4.13707  5.24558     10 r - - H
          2.68618  4.42225  2.77519  2.73123  3.46354  2.40513  3.72494  3.29354  2.67741  2.69355  4.24690  2.90347  2.73739  3.18146  2.89801  2.37887  2.77519  2.98518  4.58477  3.61503
          0.00248  6.39642  7.11877  0.61958  0.77255  0.48576  0.95510
     11   2.59360  6.20228  2.57137  1.72042  3.58026  4.16606  3.65783  4.14363  2.56263  2.60923  3.63135  3.22063  4.85810  1.89402  2.74709  2.88895  2.73091  4.59307  6.63479  4.50163     11 e - - H
          2.68618  4.42225  2.77519  2.73123  3.46354  2.40513  3.72494  3.29354  2.67741  2.69355  4.24690  2.90347  2.73739  3.18146  2.89801  2.37887  2.77519  2.98518  4.58477  3.61503
          0.00248  6.39642  7.11877  0.61958  0.77255  0.48576  0.95510
     12   2.83223  3.15760  6.24588  5.66589  4.75240  5.48955  5.90510  1.20186  5.48014  2.75973  4.70760  5.66693  4.15681  5.63319  5.50966  4.05970  4.46363  0.82604  6.37697  5.19040     12 v - - H
          2.68618  4.42225  2.77519  2.73123  3.46354  2.40513  3.72494  3.29354  2.67741  2.69355  4.24690  2.90347  2.73739  3.18146  2.89801  2.37887  2.77519  2.98518  4.58477  3.61503
          0.00248  6.39642  7.11877  0.61958  0.77255  0.48576  0.95510
     13   5.52426  6.65742  7.58408  7.03518  2.74251  7.10398  7.46582  1.17469  6.95328  0.90231  3.45061  7.30045  6.98729  6.70222  6.85089  6.56119  5.72626  1.77607  7.24309  6.36002     13 l - - H
          2.68618  4.42225  2.77519  2.73123  3.46354  2.40513  3.72494  3.29354  2.67741  2.69355  4.24690  2.90347  2.73739  3.18146  2.89801  2.37887  2.77519  2.98518  4.58477  3.61503
          0.00248  6.39642  7.11877  0.61958  0.77255  0.48576  0.95510
     14   2.68127  4.10322  3.77668  2.02637  5.37945  4.03192  3.87393  3.14653  2.60672  3.03719  3.97352  3.98531  4.88760  2.35732  2.29477  2.55003  2.66457  2.12883  6.54733  3.12568     14 e - - H
          2.68618  4.42225  2.77519  2.73123  3.46354  2.40513  3.72494  3.29354  2.67741  2.69355  4.24690  2.90347  2.73739  3.18146  2.89801  2.37887  2.77519  2.98518  4.58477  3.61503
          0.00248  6.39642  7.11877  0.61958  0.77255  0.48576  0.95510
     15   2.70656  4.16158  3.44655  3.31032  3.99004  3.84058  4.99174  4.01153  3.16248  0.89762  2.38602  4.46496  5.12114  3.16023  3.00318  3.29003  4.00115  3.37888  4.54221  3.41868     15 l - - H
          2.68618  4.42225  2.77519  2.73123  3.46354  2.40513  3.72494  3.29354  2.67741  2.69355  4.24690  2.90347  2.73739  3.18146  2.89801  2.37887  2.77519  2.98518  4.58477  3.61503
          0.00248  6.39642  7.11877  0.61958  0.77255  0.48576  0.95510
     16   2.73663  3.76832  5.15423  4.57174  4.42824  4.88796  4.07282  3.25472  4.46612  3.51789  4.43397  4.82386  5.26049  4.70701  0.76942  2.54928  3.04387  2.54838  5.92787  2.58110     16 r - - H
          2.68618  4.42225  2.77519  2.73123  3.46354  2.40513  3.72494  3.29354  2.67741  2.69355  4.24690  2.90347  2.73739  3.18146  2.89801  2.37887  2.77519  2.98518  4.58477  3.61503
          0.00248  6.39642  7.11877  0.61958  0.77255  0.48576  0.95510
     17   3.83956  5.54958  3.31847  4.15727  1.25107  4.81622  3.99753  4.04922  2.88784  3.03670  4.65416  4.55291  5.19385  3.56066  2.99477  4.06330  4.07064  3.37230  3.45380  1.25633     17 f - - T
          2.68753  4.42474  2.77054  2.73246  3.46555  2.40012  3.72542  3.29334  2.67947  2.68733  4.24481  2.90475  2.73989  3.18328  2.89960  2.38028  2.77651  2.98687  4.58726  3.61752
          0.56822  0.83782  7.11877  1.23584  0.34332  0.48576  0.95510
     18   3.76933  5.50958  2.57152  2.33614  2.53031  1.83076  4.23802  2.90977  3.61030  2.24071  4.61169  3.31087  5.12075  4.31248  4.05043  3.98277  3.59391  2.59045  4.05530  1.99627     22 g - - T
          2.68618  4.42225  2.77519  2.73123  3.46354  2.40513  3.72494  3.29354  2.67741  2.69355  4.24690  2.90347  2.73739  3.18146  2.89801  2.37887  2.77519  2.98518  4.58477  3.61503
          0.00248  6.39642  7.11877  0.61958  0.77255  0.48576  0.95510
     19   2.70598  4.28966  2.66741  1.31820  5.55087  3.24656  3.11808  5.03776  2.54003  4.51033  4.12766  3.36619  3.48861  2.47666  2.29692  3.27889  3.01386  3.89063  6.63640  3.69839     23 e - - S
          2.68618  4.42225  2.77519  2.73123  3.46354  2.40513  3.72494  3.29354  2.67741  2.69355  4.24690  2.90347  2.73739  3.18146  2.89801  2.37887  2.77519  2.98518  4.58477  3.61503
          0.00248  6.39642  7.11877  0.61958  0.77255  0.48576  0.95510
     20   3.09143  6.20436  2.10610  1.73720  5.55067  1.74790  4.18728  4.50960  2.46343  4.51017  3.91766  2.93253  2.20923  3.41682  3.49921  2.94297  3.55219  4.20615  6.63630  4.51857     24 e - - T
          2.68618  4.42225  2.77519  2.73123  3.46354  2.40513  3.72494  3.29354  2.67741  2.69355  4.24690  2.90347  2.73739  3.18146  2.89801  2.37887  2.77519  2.98518  4.58477  3.61503
          0.03631  6.39642  3.38164  0.61958  0.77255  0.48576  0.95510
     21   2.68683  5.34036  4.94275  3.48378  3.39288  3.63662  3.35656  3.49031  2.92353  1.24086  2.56367  4.68058  5.19108  3.46782  2.34021  3.65842  3.63833  3.08330  3.33903  2.68236     25 l - - -
          2.68618  4.42225  2.77519  2.73123  3.46354  2.40513  3.72494  3.29354  2.67741  2.69355  4.24690  2.90347  2.73739  3.18146  2.89801  2.37887  2.77519  2.98518  4.58477  3.61503
          0.00257  6.36268  7.08502  0.61958  0.77255  0.32741  1.27579
     22   4.09629  6.28324  4.45341  3.26707  6.13906  4.76395  5.47165  5.61386  4.33155  5.16744  5.94412  2.70426  2.79639  4.62475  4.80136  1.72634  0.59719  4.24734  7.33674  5.98550     26 T - - -
          2.68618  4.42225  2.77519  2.73123  3.46354  2.40513  3.72494  3.29354  2.67741  2.69355  4.24690  2.90347  2.73739  3.18146  2.89801  2.37887  2.77519  2.98518  4.58477  3.61503
          0.00248  6.39642  7.11877  0.61958  0.77255  0.48576  0.95510
     23   3.49493  5.21103  5.78503  5.17064  2.67088  5.00260  3.10643  2.93908  4.95843  0.85456  3.67005  5.16069  5.36591  2.02979  4.97104  4.31341  3.63264  3.05083  5.83152  2.46408     27 l - - H
          2.68618  4.42225  2.77519  2.73123  3.46354  2.40513  3.72494  3.29354  2.67741  2.69355  4.24690  2.90347  2.73739  3.18146  2.89801  2.37887  2.77519  2.98518  4.58477  3.61503
          0.00248  6.39642  7.11877  0.61958  0.77255  0.48576  0.95510
     24   2.05642  4.10993  3.07963  1.70079  5.55056  3.52457  3.56683  5.03739  1.89564  3.78700  5.24463  3.57600  4.85764  2.22280  3.08807  2.14834  3.59372  3.20895  6.63625  5.22457     28 e - - H
          2.68618  4.42225  2.77519  2.73123  3.46354  2.40513  3.72494  3.29354  2.67741  2.69355  4.24690  2.90347  2.73739  3.18146  2.89801  2.37887  2.77519  2.98518  4.58477  3.61503
          0.00248  6.39642  7.11877  0.61958  0.77255  0.48576  0.95510
     25   3.49487  6.22762  2.58767  0.63961  5.57329  4.03752  4.67061  4.18690  2.89072  4.53293  5.26873  3.94489  4.87575  2.29972  3.21976  3.38841  3.50202  4.61870  6.65920  5.24659     29 E - - H
          2.68618  4.42225  2.77519  2.73123  3.46354  2.40513  3.72494  3.29354  2.67741  2.69355  4.24690  2.90347  2.73739  3.18146  2.89801  2.37887  2.77519  2.98518  4.58477  3.61503
          0.00248  6.39642  7.11877  0.61958  0.77255  0.48576  0.95510
     26   2.75750  6.03618  6.98235  6.50909  5.48842  6.44501  7.16004  0.70483  6.44370  2.02509  5.24171  6.62076  6.68216  6.69286  6.58142  5.86739  2.70686  1.53728  7.50700  6.27522     30 i - - H
          2.68618  4.42225  2.77519  2.73123  3.46354  2.40513  3.72494  3.29354  2.67741  2.69355  4.24690  2.90347  2.73739  3.18146  2.89801  2.37887  2.77519  2.98518  4.58477  3.61503
          0.00248  6.39642  7.11877  0.61958  0.77255  0.48576  0.95510
     27   0.96319  6.07774  6.36848  6.34780  7.00664  0.72520  7.02835  6.53272  4.26573  6.21239  6.93009  5.74589  5.74554  6.44453  6.37758  2.60235  3.93981  5.53693  8.33076  7.32778     31 g - - H
          2.68618  4.42225  2.77519  2.73123  3.46354  2.40513  3.72494  3.29354  2.67741  2.69355  4.24690  2.90347  2.73739  3.18146  2.89801  2.37887  2.77519  2.98518  4.58477  3.61503
          0.00248  6.39642  7.11877  0.61958  0.77255  0.48576  0.95510
     28   2.17509  6.20462  2.19263  1.46989  5.55104  3.91299  3.79121  4.42210  2.18647  3.94899  5.24492  3.06369  4.85757  2.36284  2.49489  3.12987  3.20914  3.66688  6.63649  5.22472     32 e - - H
          2.68618  4.42225  2.77519  2.73123  3.46354  2.40513  3.72494  3.29354  2.67741  2.69355  4.24690  2.90347  2.73739  3.18146  2.89801  2.37887  2.77519  2.98518  4.58477  3.61503
          0.00248  6.39642  7.11877  0.61958  0.77255  0.48576  0.95510
     29   2.85871  4.85818  3.62702  2.19133  4.10047  4.12150  3.31348  2.44892  2.49413  2.82682  2.74656  3.61817  4.89601  2.89041  1.86695  2.92475  2.95417  2.66925  6.52417  4.26697     33 r - - H
          2.68618  4.42225  2.77519  2.73123  3.46354  2.40513  3.72494  3.29354  2.67741  2.69355  4.24690  2.90347  2.73739  3.18146  2.89801  2.37887  2.77519  2.98518  4.58477  3.61503
          0.00248  6.39642  7.11877  0.61958  0.77255  0.48576  0.95510
     30   3.35835  5.20872  5.81051  5.19442  2.30849  5.00654  4.33391  3.17193  4.97681  0.79300  2.18370  5.17256  5.36954  5.10529  3.91729  4.31839  3.70781  3.03919  5.82967  2.37411     34 l - - H
          2.68618  4.42225  2.77519  2.73123  3.46354  2.40513  3.72494  3.29354  2.67741  2.69355  4.24690  2.90347  2.73739  3.18146  2.89801  2.37887  2.77519  2.98518  4.58477  3.61503
          0.00248  6.39642  7.11877  0.61958  0.77255  0.48576  0.95510
     31   2.99732  6.29443  2.30314  3.09922  5.63809  0.89179  3.58035  5.12768  2.90988  4.59905  5.33755  2.06120  4.92325  3.13586  3.76811  2.95935  4.00646  4.68471  6.72562  5.30790     35 g - - T
          2.68618  4.42225  2.77519  2.73123  3.46354  2.40513  3.72494  3.29354  2.67741  2.69355  4.24690  2.90347  2.73739  3.18146  2.89801  2.37887  2.77519  2.98518  4.58477  3.61503
          0.00248  6.39642  7.11877  0.61958  0.77255  0.48576  0.95510
     32   3.43424  4.52739  5.80093  4.02587  3.63899  5.00287  5.33697  1.21099  3.42642  1.64626  3.40536  5.16677  5.36637  5.09985  3.79630  4.31445  3.65333  1.38144  5.82931  4.65341     36 i - - S
          2.68618  4.42225  2.77519  2.73123  3.46354  2.40513  3.72494  3.29354  2.67741  2.69355  4.24690  2.90347  2.73739  3.18146  2.89801  2.37887  2.77519  2.98518  4.58477  3.61503
          0.00248  6.39642  7.11877  0.61958  0.77255  0.48576  0.95510
     33   3.57337  6.13812  4.97668  4.57681  6.35684  3.22848  5.78006  5.84614  3.41766  5.41113  6.15997  3.93222  1.92609  4.94659  5.05107  0.63666  1.89697  5.19010  7.55584  6.26791     37 S - - -
          2.68618  4.42225  2.77519  2.73123  3.46354  2.40513  3.72494  3.29354  2.67741  2.69355  4.24690  2.90347  2.73739  3.18146  2.89801  2.37887  2.77519  2.98518  4.58477  3.61503
          0.00248  6.39642  7.11877  0.61958  0.77255  0.48576  0.95510
     34   3.10174  6.15826  3.96244  1.98207  5.48406  3.81210  4.66505  3.59668  2.78640  2.18496  5.20404  3.95124  3.92446  2.32173  1.24503  3.21051  3.19819  3.20987  6.60261  5.20369     38 r - - H
          2.68618  4.42225  2.77519  2.73123  3.46354  2.40513  3.72494  3.29354  2.67741  2.69355  4.24690  2.90347  2.73739  3.18146  2.89801  2.37887  2.77519  2.98518  4.58477  3.61503
          0.00248  6.39642  7.11877  0.61958  0.77255  0.48576  0.95510
     35   3.46438  6.10425  3.99989  1.08693  5.40802  1.56963  4.69111  4.11583  3.44462  4.39281  2.73552  3.98512  4.89054  3.39006  3.41749  2.07393  3.93820  3.96991  6.56593  5.18356     39 e - - H
          2.68618  4.42225  2.77519  2.73123  3.46354  2.40513  3.72494  3.29354  2.67741  2.69355  4.24690  2.90347  2.73739  3.18146  2.89801  2.37887  2.77519  2.98518  4.58477  3.61503
          0.00248  6.39642  7.11877  0.61958  0.77255  0.48576  0.95510
     36   2.49883  5.97604  4.09607  3.53691  5.23050  4.54353  2.68323  4.65578  3.51825  4.24069  4.19549  3.54929  4.93350  3.56883  0.94056  3.32935  1.69974  4.31732  4.89409  3.78654     40 r - - H
          2.68618  4.42225  2.77519  2.73123  3.46354  2.40513  3.72494  3.29354  2.67741  2.69355  4.24690  2.90347  2.73739  3.18146  2.89801  2.37887  2.77519  2.98518  4.58477  3.61503
          0.00248  6.39642  7.11877  0.61958  0.77255  0.48576  0.95510
     37   2.48489  6.15228  7.19775  6.79802  5.78213  6.69386  7.81795  1.26897  6.81056  4.14532  5.44445  6.93939  6.93314  7.15023  7.03736  6.18702  3.40631  0.57042  8.07024  6.77586     41 V - - H
          2.68618  4.42225  2.77519  2.73123  3.46354  2.40513  3.72494  3.29354  2.67741  2.69355  4.24690  2.90347  2.73739  3.18146  2.89801  2.37887  2.77519  2.98518  4.58477  3.61503
          0.00248  6.39642  7.11877  0.61958  0.77255  0.48576  0.95510
     38   4.29191  4.38174  4.65871  4.00094  6.07486  4.99834  3.73193  5.47187  1.52658  4.89374  4.44194  3.64356  5.35952  4.11876  0.88328  1.66134  4.48154  5.08522  6.94756  5.68456     42 r - - H
          2.68618  4.42225  2.77519  2.73123  3.46354  2.40513  3.72494  3.29354  2.67741  2.69355  4.24690  2.90347  2.73739  3.18146  2.89801  2.37887  2.77519  2.98518  4.58477  3.61503
          0.00248  6.39642  7.11877  0.61958  0.77255  0.48576  0.95510
     39   3.13755  6.08262  4.00866  3.45179  5.37723  4.49902  4.69159  3.79483  2.99350  3.69562  3.71004  3.50927  4.89100  0.95043  2.08444  1.95042  3.32658  3.72867  6.54650  5.16902     43 q - - H
          2.68618  4.42225  2.77519  2.73123  3.46354  2.40513  3.72494  3.29354  2.67741  2.69355  4.24690  2.90347  2.73739  3.18146  2.89801  2.37887  2.77519  2.98518  4.58477  3.61503
          0.00248  6.39642  7.11877  0.61958  0.77255  0.48576  0.95510
     40   3.40451  5.38250  5.45313  4.81408  4.49079  5.00930  3.43197  1.07835  3.62904  1.44145  4.49584  4.98903  5.37144  3.86649  1.74152  4.31145  4.14458  3.28399  5.98261  4.80061     44 i - - H
          2.68618  4.42225  2.77519  2.73123  3.46354  2.40513  3.72494  3.29354  2.67741  2.69355  4.24690  2.90347  2.73739  3.18146  2.89801  2.37887  2.77519  2.98518  4.58477  3.61503
          0.00248  6.39642  7.11877  0.61958  0.77255  0.48576  0.95510
     41   3.13622  5.86165  4.16238  1.15592  5.08316  4.56782  2.99425  2.57098  2.66559  2.16842  3.19838  3.77292  4.95665  2.62170  4.05031  3.46368  3.42857  3.10686  6.37627  3.68087     45 e - - H
          2.68618  4.42225  2.77519  2.73123  3.46354  2.40513  3.72494  3.29354  2.67741  2.69355  4.24690  2.90347  2.73739  3.18146  2.89801  2.37887  2.77519  2.98518  4.58477  3.61503
          0.00248  6.39642  7.11877  0.61958  0.77255  0.48576  0.95510
     42   2.44923  6.19646  3.38740  3.06349  3.32417  3.79424  2.36664  3.48666  1.72005  4.15708  5.23774  3.25509  4.85945  3.38862  1.95577  2.27711  2.78283  2.89227  6.63056  5.22102     46 k - - H
          2.68618  4.42225  2.77519  2.73123  3.46354  2.40513  3.72494  3.29354  2.67741  2.69355  4.24690  2.90347  2.73739  3.18146  2.89801  2.37887  2.77519  2.98518  4.58477  3.61503
          0.00248  6.39642  7.11877  0.61958  0.77255  0.48576  0.95510
     43   2.99225  6.20416  2.77931  2.35718  4.52417  3.85784  4.06026  4.34020  1.79167  3.98540  5.24452  3.22665  4.85767  2.47830  1.34985  3.09094  3.21375  4.15919  6.63616  3.10029     47 r - - H
          2.68618  4.42225  2.77519  2.73123  3.46354  2.40513  3.72494  3.29354  2.67741  2.69355  4.24690  2.90347  2.73739  3.18146  2.89801  2.37887  2.77519  2.98518  4.58477  3.61503
          0.00248  6.39642  7.11877  0.61958  0.77255  0.48576  0.95510
     44   0.58657  3.80181  5.84119  5.29182  4.66095  2.03974  5.59603  3.06593  5.11585  3.28520  4.67916  5.25279  5.45151  5.27220  5.17851  3.23657  2.80797  3.16417  6.18025  5.00587     48 A - - H
          2.68618  4.42225  2.77519  2.73123  3.46354  2.40513  3.72494  3.29354  2.67741  2.69355  4.24690  2.90347  2.73739  3.18146  2.89801  2.37887  2.77519  2.98518  4.58477  3.61503
          0.00248  6.39642  7.11877  0.61958  0.77255  0.48576  0.95510
     45   3.62850  4.02815  5.80630  5.19006  2.47522  5.00087  5.33505  2.27335  3.93129  0.79381  2.63015  4.51478  5.36441  5.10089  3.07226  4.31268  4.06241  2.52049  5.82515  3.79070     49 l - - H
          2.68618  4.42225  2.77519  2.73123  3.46354  2.40513  3.72494  3.29354  2.67741  2.69355  4.24690  2.90347  2.73739  3.18146  2.89801  2.37887  2.77519  2.98518  4.58477  3.61503
          0.00248  6.39642  7.11877  0.61958  0.77255  0.48576  0.95510
     46   2.60878  6.20424  2.45387  2.17544  5.55050  3.57255  3.31334  5.03731  2.18307  2.89863  3.38991  2.87301  4.85765  2.35128  1.92626  2.97304  3.07482  3.35688  6.63622  4.63178     50 r - - H
          2.68618  4.42225  2.77519  2.73123  3.46354  2.40513  3.72494  3.29354  2.67741  2.69355  4.24690  2.90347  2.73739  3.18146  2.89801  2.37887  2.77519  2.98518  4.58477  3.61503
          0.00248  6.39642  7.11877  0.61958  0.77255  0.48576  0.95510
     47   2.54120  4.06163  3.94426  3.18275  5.54458  4.46793  3.29000  5.02925  1.02245  4.11152  5.24167  3.14979  4.86125  2.77962  1.79928  2.84034  3.54571  3.48781  6.63363  5.22410     51 k - - H
          2.68618  4.42225  2.77519  2.73123  3.46354  2.40513  3.72494  3.29354  2.67741  2.69355  4.24690  2.90347  2.73739  3.18146  2.89801  2.37887  2.77519  2.98518  4.58477  3.61503
          0.00248  6.39642  7.11877  0.61958  0.77255  0.48576  0.95510
     48   5.41629  3.90338  7.47578  6.92575  4.88418  6.95821  7.33944  2.32229  6.83124  0.35044  2.84839  7.15044  6.90897  6.63929  6.75276  6.39515  5.62487  2.39597  7.20347  6.28764     52 L - - H
          2.68618  4.42225  2.77519  2.73123  3.46354  2.40513  3.72494  3.29354  2.67741  2.69355  4.24690  2.90347  2.73739  3.18146  2.89801  2.37887  2.77519  2.98518  4.58477  3.61503
          0.00248  6.39642  7.11877  0.61958  0.77255  0.48576  0.95510
     49   3.67483  6.77402  4.93144  4.21648  4.52071  5.17607  5.11180  5.60763  1.52981  5.00808  5.83124  4.65719  5.52136  2.88505  0.57041  3.56674  4.67114  5.24446  7.03269  3.87724     53 R - - H
          2.68618  4.42225  2.77519  2.73123  3.46354  2.40513  3.72494  3.29354  2.67741  2.69355  4.24690  2.90347  2.73739  3.18146  2.89801  2.37887  2.77519  2.98518  4.58477  3.61503
          0.09805  6.39642  2.38896  0.61958  0.77255  0.48576  0.95510
     50   2.15409  6.13495  2.62936  1.82932  5.48140  3.93162  2.49004  4.96834  1.71232  3.54423  5.17525  2.81476  4.78785  2.59334  2.55631  3.15059  3.38468  4.13227  6.56681  5.15503     54 k - - H
          2.68618  4.42225  2.77519  2.73123  3.46354  2.40513  3.72494  3.29354  2.67741  2.69355  4.24690  2.90347  2.73739  3.18146  2.89801  2.37887  2.77519  2.98518  4.58477  3.61503
          0.00184  6.30021        *  0.61958  0.77255  0.00000        *
//
HMMER3/f [3.3 | Nov 2019]
NAME  SIR2
ACC   PF02146.18
DESC  Sir2 family
LENG  179
ALPH  amino
RF    no
MM    no
CONS  yes
CS    yes
MAP   yes
DATE  Tue Apr 21 17:42:57 2020
NSEQ  18
EFFN  1.217285
CKSUM 1468640223
GA    21.60 21.60
TC    21.60 21.60
NC    21.50 21.50
STATS LOCAL MSV      -10.4987  0.70678
STATS LOCAL VITERBI  -11.1278  0.70678
STATS LOCAL FORWARD   -4.5550  0.70678
HMM          A        C        D        E        F        G        H        I        K        L        M        N        P        Q        R        S        T        V        W        Y   
            m->m     m->i     m->d     i->m     i->i     d->m     d->d
  COMPO   2.56160  3.83323  2.98659  2.66272  3.29213  2.69947  3.51663  2.86536  2.69695  2.52417  3.69717  3.06120  3.38554  3.03671  2.99501  2.61924  2.81192  2.67939  4.68813  3.57272
          2.68618  4.42225  2.77519  2.73123  3.46354  2.40513  3.72494  3.29354  2.67741  2.69355  4.24690  2.90347  2.73739  3.18146  2.89801  2.37887  2.77519  2.98518  4.58477  3.61503
          0.02033  4.30177  5.02412  0.61958  0.77255  0.00000        *
      1   3.28821  4.99874  4.04750  4.01072  5.10302  0.29491  5.08196  4.82951  4.24884  4.41975  5.41421  4.21409  4.40077  4.53978  4.41671  3.47559  3.80178  4.27431  6.06248  5.22681      1 G - - -
          2.68618  4.42225  2.77519  2.73123  3.46354  2.40513  3.72494  3.29354  2.67741  2.69355  4.24690  2.90347  2.73739  3.18146  2.89801  2.37887  2.77519  2.98518  4.58477  3.61503
          0.02033  4.30177  5.02412  0.61958  0.77255  0.48576  0.95510
      2   0.53824  4.46898  3.96180  3.79961  4.54273  3.27762  4.76111  3.73824  3.82895  3.59751  4.59733  3.82044  4.05908  4.13189  4.03258  2.82381  3.13212  3.31283  5.92272  4.78165      2 A - - G
          2.68618  4.42225  2.77519  2.73123  3.46354  2.40513  3.72494  3.29354  2.67741  2.69355  4.24690  2.90347  2.73739  3.18146  2.89801  2.37887  2.77519  2.98518  4.58477  3.61503
          0.02033  4.30177  5.02412  0.61958  0.77255  0.48576  0.95510
      3   3.28821  4.99874  4.04750  4.01072  5.10302  0.29491  5.08196  4.82951  4.24884  4.41975  5.41421  4.21409  4.40077  4.53978  4.41671  3.47559  3.80178  4.27431  6.06248  5.22681      3 G - - G
          2.68618  4.42225  2.77519  2.73123  3.46354  2.40513  3.72494  3.29354  2.67741  2.69355  4.24690  2.90347  2.73739  3.18146  2.89801  2.37887  2.77519  2.98518  4.58477  3.61503
          0.02033  4.30177  5.02412  0.61958  0.77255  0.48576  0.95510
      4   2.92210  4.47433  5.00440  4.47505  3.66813  4.57113  5.08188  1.06229  4.36947  2.22622  3.04747  4.65506  4.85604  4.59037  4.52940  3.93590  3.43429  1.36828  5.56447  4.38337      4 i - - G
          2.68618  4.42225  2.77519  2.73123  3.46354  2.40513  3.72494  3.29354  2.67741  2.69355  4.24690  2.90347  2.73739  3.18146  2.89801  2.37887  2.77519  2.98518  4.58477  3.61503
          0.02033  4.30177  5.02412  0.61958  0.77255  0.48576  0.95510
      5   2.58672  4.50139  3.65017  3.50959  4.54663  3.22675  4.59392  4.14049  3.61487  3.83354  4.73541  3.64471  4.00512  3.93129  3.86987  0.59079  3.10279  3.57496  5.88627  4.63999      5 S - - G
          2.68618  4.42225  2.77519  2.73123  3.46354  2.40513  3.72494  3.29354  2.67741  2.69355  4.24690  2.90347  2.73739  3.18146  2.89801  2.37887  2.77519  2.98518  4.58477  3.61503
          0.02033  4.30177  5.02412  0.61958  0.77255  0.48576  0.95510
      6   1.84340  4.30668  3.91726  3.45031  3.89669  3.40473  4.32768  2.81836  3.38485  2.86208  3.82481  3.63950  4.02899  3.67629  3.67481  2.79709  1.55246  1.89584  5.39674  4.18882      6 t - - G
          2.68618  4.42225  2.77519  2.73123  3.46354  2.40513  3.72494  3.29354  2.67741  2.69355  4.24690  2.90347  2.73739  3.18146  2.89801  2.37887  2.77519  2.98518  4.58477  3.61503
          0.02033  4.30177  5.02412  0.61958  0.77255  0.48576  0.95510
      7   2.29866  5.00291  2.76484  1.56862  4.49159  3.09105  3.81306  3.94259  2.65073  3.50152  4.29943  2.97396  3.89002  2.95848  3.13483  1.91814  3.01245  3.52734  5.69310  4.31589      7 e - - G
          2.68618  4.42225  2.77519  2.73123  3.46354  2.40513  3.72494  3.29354  2.67741  2.69355  4.24690  2.90347  2.73739  3.18146  2.89801  2.37887  2.77519  2.98518  4.58477  3.61503
          0.02033  4.30177  5.02412  0.61958  0.77255  0.48576  0.95510
      8   2.17038  3.23476  3.79167  3.27027  3.67321  3.42132  4.11567  2.95828  3.19608  2.06985  3.64407  3.52228  3.97630  3.48525  3.49491  1.57523  2.86950  2.69229  5.13619  3.92181      8 s - - G
          2.68618  4.42225  2.77519  2.73123  3.46354  2.40513  3.72494  3.29354  2.67741  2.69355  4.24690  2.90347  2.73739  3.18146  2.89801  2.37887  2.77519  2.98518  4.58477  3.61503
          0.02033  4.30177  5.02412  0.61958  0.77255  0.48576  0.95510
      9   3.28821  4.99874  4.04750  4.01072  5.10302  0.29491  5.08196  4.82951  4.24884  4.41975  5.41421  4.21409  4.40077  4.53978  4.41671  3.47559  3.80178  4.27431  6.06248  5.22681      9 G - - T
          2.68618  4.42225  2.77519  2.73123  3.46354  2.40513  3.72494  3.29354  2.67741  2.69355  4.24690  2.90347  2.73739  3.18146  2.89801  2.37887  2.77519  2.98518  4.58477  3.61503
          0.02033  4.30177  5.02412  0.61958  0.77255  0.48576  0.95510
     10   3.31552  4.59346  5.14459  4.67839  3.73148  4.71674  5.37623  0.81651  4.55891  2.17669  3.51850  4.86276  5.01494  4.81376  4.72926  4.13837  3.58784  1.52705  5.78439  4.58186     10 i - - -
          2.68618  4.42225  2.77519  2.73123  3.46354  2.40513  3.72494  3.29354  2.67741  2.69355  4.24690  2.90347  2.73739  3.18146  2.89801  2.37887  2.77519  2.98518  4.58477  3.61503
          0.02033  4.30177  5.02412  0.61958  0.77255  0.48576  0.95510
     11   2.78801  4.72792  3.39653  2.95047  4.04734  3.52662  3.97049  3.47778  2.66228  2.73791  4.04008  3.34820  1.25286  3.19935  2.63446  2.90940  3.09557  3.19573  5.39098  4.10621     11 p - - -
          2.68618  4.42225  2.77519  2.73123  3.46354  2.40513  3.72494  3.29354  2.67741  2.69355  4.24690  2.90347  2.73739  3.18146  2.89801  2.37887  2.77519  2.98518  4.58477  3.61503
          0.02033  4.30177  5.02412  0.61958  0.77255  0.48576  0.95510
     12   2.91554  5.20824  1.11473  2.42569  4.71584  3.36278  3.97929  4.12578  2.95523  3.75372  4.61672  2.97062  3.98348  3.15632  3.48786  2.89585  2.08539  3.71899  5.95682  4.53632     12 d - - -
          2.68618  4.42225  2.77519  2.73123  3.46354  2.40513  3.72494  3.29354  2.67741  2.69355  4.24690  2.90347  2.73739  3.18146  2.89801  2.37887  2.77519  2.98518  4.58477  3.61503
          0.02033  4.30177  5.02412  0.61958  0.77255  0.48576  0.95510
     13   4.02774  5.16518  5.00312  4.77356  0.72712  4.70520  3.63909  3.62992  4.59438  2.89086  4.20607  4.35770  4.99730  4.45639  4.54250  4.09771  4.24483  3.58214  3.74687  1.55377     13 f - - S
          2.68618  4.42225  2.77519  2.73123  3.46354  2.40513  3.72494  3.29354  2.67741  2.69355  4.24690  2.90347  2.73739  3.18146  2.89801  2.37887  2.77519  2.98518  4.58477  3.61503
          0.02033  4.30177  5.02412  0.61958  0.77255  0.48576  0.95510
     14   3.56449  5.32889  4.10531  3.55136  4.79792  3.93982  4.23576  4.39022  2.54194  3.82753  4.83419  3.86846  4.43776  3.45051  0.48380  3.63954  3.81137  4.09951  5.71497  4.65267     14 R - - S
          2.68618  4.42225  2.77519  2.73123  3.46354  2.40513  3.72494  3.29354  2.67741  2.69355  4.24690  2.90347  2.73739  3.18146  2.89801  2.37887  2.77519  2.98518  4.58477  3.61503
          0.02033  4.30177  5.02412  0.61958  0.77255  0.48576  0.95510
     15   2.33426  4.67320  2.68043  2.72306  4.52944  2.50336  4.04710  3.97874  2.95998  3.58418  4.38969  3.14897  3.88093  3.23139  3.41121  1.18328  2.96865  3.48496  5.79226  4.47213     15 s - - S
          2.68622  4.42229  2.77513  2.73127  3.46358  2.40517  3.72499  3.29358  2.67713  2.69359  4.24694  2.90351  2.73728  3.18151  2.89805  2.37885  2.77524  2.98523  4.58481  3.61507
          0.26935  1.47163  5.02412  0.20082  1.70406  0.48576  0.95510
     16   2.40358  5.02700  2.25204  2.30459  3.88420  3.43542  3.40441  3.77465  2.11445  3.31086  3.67560  2.92539  3.82968  2.74722  2.87256  2.39358  2.73198  3.39076  5.49078  4.11180     17 k - - T
          2.68618  4.42225  2.77519  2.73123  3.46354  2.40513  3.72494  3.29354  2.67741  2.69355  4.24690  2.90347  2.73739  3.18146  2.89801  2.37887  2.77519  2.98518  4.58477  3.61503
          0.02033  4.30177  5.02412  0.61958  0.77255  0.48576  0.95510
     17   2.68445  5.10857  2.29074  2.15295  4.41520  2.95467  3.65276  3.87806  2.33809  3.39905  4.16693  2.45665  3.84185  2.76809  2.91825  2.65866  2.56857  2.77677  5.56712  4.17237     18 e - - T
          2.68618  4.42225  2.77519  2.73123  3.46354  2.40513  3.72494  3.29354  2.67741  2.69355  4.24690  2.90347  2.73739  3.18146  2.89801  2.37887  2.77519  2.98518  4.58477  3.61503
          0.02033  4.30177  5.02412  0.61958  0.77255  0.48576  0.95510
     18   3.28821  4.99874  4.04750  4.01072  5.10302  0.29491  5.08196  4.82951  4.24884  4.41975  5.41421  4.21409  4.40077  4.53978  4.41671  3.47559  3.80178  4.27431  6.06248  5.22681     19 G - - S
          2.68618  4.42225  2.77519  2.73123  3.46354  2.40513  3.72494  3.29354  2.67741  2.69355  4.24690  2.90347  2.73739  3.18146  2.89801  2.37887  2.77519  2.98518  4.58477  3.61503
          0.02033  4.30177  5.02412  0.61958  0.77255  0.48576  0.95510
     19   3.49120  4.76778  5.25008  4.68303  2.26427  4.77913  4.99126  1.81542  4.54494  0.87955  2.97116  4.85498  4.92436  4.54134  4.57530  4.13606  3.70543  2.43352  5.17431  4.02602     20 l - - H
          2.68618  4.42225  2.77519  2.73123  3.46354  2.40513  3.72494  3.29354  2.67741  2.69355  4.24690  2.90347  2.73739  3.18146  2.89801  2.37887  2.77519  2.98518  4.58477  3.61503
          0.02033  4.30177  5.02412  0.61958  0.77255  0.48576  0.95510
     20   4.13582  5.21492  5.08324  4.87458  1.84075  4.76471  3.57790  3.82464  4.67465  3.08218  4.37271  4.36040  5.03913  4.48131  4.58844  4.14326  4.33915  3.74012  1.81489  0.85877     21 y - - H
          2.68618  4.42225  2.77519  2.73123  3.46354  2.40513  3.72494  3.29354  2.67741  2.69355  4.24690  2.90347  2.73739  3.18146  2.89801  2.37887  2.77519  2.98518  4.58477  3.61503
          0.02033  4.30177  5.02412  0.61958  0.77255  0.48576  0.95510
     21   1.92598  5.01424  2.73828  2.28339  4.32050  3.43002  3.66657  3.76753  2.44403  3.31656  4.09882  2.57745  3.84725  2.79152  2.77473  2.39228  2.51589  3.39064  5.50806  4.13406     22 a - - H
          2.68618  4.42225  2.77519  2.73123  3.46354  2.40513  3.72494  3.29354  2.67741  2.69355  4.24690  2.90347  2.73739  3.18146  2.89801  2.37887  2.77519  2.98518  4.58477  3.61503
          0.02033  4.30177  5.02412  0.61958  0.77255  0.48576  0.95510
     22   2.93536  5.29341  3.17713  2.15932  4.70660  3.61936  3.67640  4.11389  1.55737  3.55014  4.34887  2.88909  4.00124  2.62636  1.77627  2.89949  3.13267  3.72761  5.61966  4.33731     23 k - - H
          2.68618  4.42225  2.77519  2.73123  3.46354  2.40513  3.72494  3.29354  2.67741  2.69355  4.24690  2.90347  2.73739  3.18146  2.89801  2.37887  2.77519  2.98518  4.58477  3.61503
          0.02033  4.30177  5.02412  0.61958  0.77255  0.48576  0.95510
     23   2.63489  4.16723  3.47632  3.33201  2.85060  3.70355  3.47865  2.19596  3.23860  1.77195  3.27450  3.60851  4.07512  3.48700  3.47724  2.97826  2.60196  2.41994  4.75294  3.07036     24 l - - S
          2.68618  4.42225  2.77519  2.73123  3.46354  2.40513  3.72494  3.29354  2.67741  2.69355  4.24690  2.90347  2.73739  3.18146  2.89801  2.37887  2.77519  2.98518  4.58477  3.61503
          0.02033  4.30177  5.02412  0.61958  0.77255  0.48576  0.95510
     24   1.97589  5.04314  2.61307  2.39429  4.36556  2.98800  3.65421  3.81936  2.22839  3.35203  4.12496  2.93145  3.84170  2.77226  2.51198  2.35288  2.90263  3.42890  5.52778  4.14860     25 a - - C
          2.68618  4.42225  2.77519  2.73123  3.46354  2.40513  3.72494  3.29354  2.67741  2.69355  4.24690  2.90347  2.73739  3.18146  2.89801  2.37887  2.77519  2.98518  4.58477  3.61503
          0.02033  4.30177  5.02412  0.61958  0.77255  0.48576  0.95510
     25   2.64949  5.01227  2.78430  2.40198  4.30388  3.44390  2.82885  3.75107  2.10572  2.96147  4.06889  2.93748  2.94996  2.75377  2.59980  2.44173  2.88007  3.11010  5.47704  4.10541     26 k - - H
          2.68618  4.42225  2.77519  2.73123  3.46354  2.40513  3.72494  3.29354  2.67741  2.69355  4.24690  2.90347  2.73739  3.18146  2.89801  2.37887  2.77519  2.98518  4.58477  3.61503
          0.02033  4.30177  5.02412  0.61958  0.77255  0.48576  0.95510
     26   2.65486  5.01396  2.65420  1.93443  4.30055  3.44352  3.30869  3.74889  2.25154  2.63506  4.07111  2.93719  3.83929  2.76046  2.71841  2.64733  2.88595  3.37411  5.47871  3.22583     27 e - - H
          2.68618  4.42225  2.77519  2.73123  3.46354  2.40513  3.72494  3.29354  2.67741  2.69355  4.24690  2.90347  2.73739  3.18146  2.89801  2.37887  2.77519  2.98518  4.58477  3.61503
          0.02033  4.30177  5.02412  0.61958  0.77255  0.48576  0.95510
     27   2.65120  4.99768  2.75283  2.10408  3.52335  2.64392  3.64563  3.72539  2.41670  3.27716  3.62504  2.50625  2.98306  2.76871  2.89764  2.64682  2.88385  3.35516  5.47138  4.09998     28 e - - H
          2.68621  4.42228  2.77504  2.73115  3.46357  2.40516  3.72497  3.29357  2.67744  2.69358  4.24693  2.90350  2.73724  3.18149  2.89804  2.37890  2.77522  2.98521  4.58480  3.61506
          0.15367  2.26018  3.26718  0.54887  0.86181  0.48576  0.95510
     28   2.83556  4.50803  4.86766  4.31412  3.40069  4.46197  4.87160  1.70448  4.19080  1.12014  3.21832  4.51688  4.73360  4.36370  4.33253  3.80641  3.41517  1.75566  5.32264  4.19571     31 l - - H
          2.68618  4.42225  2.77519  2.73123  3.46354  2.40513  3.72494  3.29354  2.67741  2.69355  4.24690  2.90347  2.73739  3.18146  2.89801  2.37887  2.77519  2.98518  4.58477  3.61503
          0.02100  4.26973  4.99207  0.61958  0.77255  0.45961  0.99839
     29   2.26357  4.80291  2.74763  2.50351  4.03284  3.47600  3.68637  3.44430  2.49800  2.88867  3.50437  2.72066  3.12794  2.84525  2.95707  2.34734  2.87130  3.13094  5.31490  3.04166     32 a - - S
          2.68618  4.42225  2.77519  2.73123  3.46354  2.40513  3.72494  3.29354  2.67741  2.69355  4.24690  2.90347  2.73739  3.18146  2.89801  2.37887  2.77519  2.98518  4.58477  3.61503
          0.02033  4.30177  5.02412  0.61958  0.77255  0.48576  0.95510
     30   2.67931  4.95044  2.20231  2.30736  2.90172  3.44555  3.68963  3.64474  2.49628  3.22688  4.03052  2.82634  3.86526  2.83151  2.97479  2.16378  2.61054  3.29962  5.44893  4.09089     33 s - - S
          2.68618  4.42225  2.77519  2.73123  3.46354  2.40513  3.72494  3.29354  2.67741  2.69355  4.24690  2.90347  2.73739  3.18146  2.89801  2.37887  2.77519  2.98518  4.58477  3.61503
          0.02033  4.30177  5.02412  0.61958  0.77255  0.48576  0.95510
     31   2.54500  4.67669  3.18825  2.65049  3.91678  3.50578  3.77059  3.05450  2.59330  2.75011  3.80160  3.13067  1.98909  2.46022  3.00501  2.75060  2.72158  2.99800  5.25444  3.96433     34 p - - H
          2.68618  4.42225  2.77519  2.73123  3.46354  2.40513  3.72494  3.29354  2.67741  2.69355  4.24690  2.90347  2.73739  3.18146  2.89801  2.37887  2.77519  2.98518  4.58477  3.61503
          0.02033  4.30177  5.02412  0.61958  0.77255  0.48576  0.95510
     32   2.77775  5.28376  2.11102  1.88402  4.60478  3.40518  3.70282  4.09124  2.51054  3.58071  4.34777  2.87102  3.87297  2.05352  3.02302  2.41112  2.71035  3.66464  5.72684  4.29846     35 e - - H
          2.68618  4.42225  2.77519  2.73123  3.46354  2.40513  3.72494  3.29354  2.67741  2.69355  4.24690  2.90347  2.73739  3.18146  2.89801  2.37887  2.77519  2.98518  4.58477  3.61503
          0.02033  4.30177  5.02412  0.61958  0.77255  0.48576  0.95510
     33   2.22528  4.86202  2.47368  2.35260  3.45118  2.81589  3.67918  3.52172  2.39517  3.12219  3.93409  2.99283  3.86270  2.82873  2.94951  2.67973  2.88267  3.19569  5.36267  2.97796     36 a - - H
          2.68618  4.42225  2.77519  2.73123  3.46354  2.40513  3.72494  3.29354  2.67741  2.69355  4.24690  2.90347  2.73739  3.18146  2.89801  2.37887  2.77519  2.98518  4.58477  3.61503
          0.02033  4.30177  5.02412  0.61958  0.77255  0.48576  0.95510
     34   2.47362  4.12405  4.43157  3.83476  2.31566  3.86470  4.17112  2.45155  3.67215  2.00350  2.15598  3.93954  4.21629  3.83719  3.76388  3.16792  2.94758  1.93537  3.85024  3.52205     37 v - - H
          2.68618  4.42225  2.77519  2.73123  3.46354  2.40513  3.72494  3.29354  2.67741  2.69355  4.24690  2.90347  2.73739  3.18146  2.89801  2.37887  2.77519  2.98518  4.58477  3.61503
          0.02033  4.30177  5.02412  0.61958  0.77255  0.48576  0.95510
     35   2.55184  4.51237  3.04535  2.76791  2.16167  3.56908  3.79761  3.04240  2.39040  2.34898  3.60634  3.22169  3.95445  3.05661  2.80146  2.80550  2.88345  2.79751  5.06115  3.79401     38 f - - H
          2.68618  4.42225  2.77519  2.73123  3.46354  2.40513  3.72494  3.29354  2.67741  2.69355  4.24690  2.90347  2.73739  3.18146  2.89801  2.37887  2.77519  2.98518  4.58477  3.61503
          0.02033  4.30177  5.02412  0.61958  0.77255  0.48576  0.95510
     36   2.72695  5.16958  2.20807  2.36009  4.49906  3.42566  3.67422  3.96780  2.34502  3.47307  4.24169  2.71023  3.86171  2.79016  2.34309  1.88254  2.96593  3.55800  5.62615  4.22820     39 s - - H
          2.68618  4.42225  2.77519  2.73123  3.46354  2.40513  3.72494  3.29354  2.67741  2.69355  4.24690  2.90347  2.73739  3.18146  2.89801  2.37887  2.77519  2.98518  4.58477  3.61503
          0.02033  4.30177  5.02412  0.61958  0.77255  0.48576  0.95510
     37   2.64225  4.71348  2.78546  2.56862  3.91676  3.50157  3.71409  2.65566  2.37155  2.47549  3.79454  2.45210  3.89013  2.89699  2.82765  2.71547  2.87341  3.02601  5.23794  3.23269     40 k - - H
          2.68618  4.42225  2.77519  2.73123  3.46354  2.40513  3.72494  3.29354  2.67741  2.69355  4.24690  2.90347  2.73739  3.18146  2.89801  2.37887  2.77519  2.98518  4.58477  3.61503
          0.02033  4.30177  5.02412  0.61958  0.77255  0.48576  0.95510
     38   2.66758  5.14350  2.62338  2.24994  4.47474  3.42498  3.29244  3.94985  2.21325  3.44049  4.19005  2.59775  2.51736  2.61706  2.53382  2.63370  2.77872  3.52715  5.58107  4.17974     41 k - - H
          2.68618  4.42225  2.77519  2.73123  3.46354  2.40513  3.72494  3.29354  2.67741  2.69355  4.24690  2.90347  2.73739  3.18146  2.89801  2.37887  2.77519  2.98518  4.58477  3.61503
          0.02033  4.30177  5.02412  0.61958  0.77255  0.48576  0.95510
     39   2.62877  3.09064  3.57427  2.53901  3.22041  3.62540  3.88485  2.63110  2.81290  2.34375  3.41460  3.39109  4.00339  3.24543  2.87157  2.87540  2.56576  2.44346  4.89647  2.95094     42 l - - H
          2.68618  4.42225  2.77519  2.73123  3.46354  2.40513  3.72494  3.29354  2.67741  2.69355  4.24690  2.90347  2.73739  3.18146  2.89801  2.37887  2.77519  2.98518  4.58477  3.61503
          0.02033  4.30177  5.02412  0.61958  0.77255  0.48576  0.95510
     40   2.55249  4.33101  3.69553  3.11767  2.23368  3.68612  3.92399  2.77689  2.80280  1.92910  3.40813  3.47594  4.06099  3.30823  2.45300  2.95256  2.91772  2.57906  4.88264  3.64273     43 l - - H
          2.68618  4.42225  2.77519  2.73123  3.46354  2.40513  3.72494  3.29354  2.67741  2.69355  4.24690  2.90347  2.73739  3.18146  2.89801  2.37887  2.77519  2.98518  4.58477  3.61503
          0.02033  4.30177  5.02412  0.61958  0.77255  0.48576  0.95510
     41   2.64312  4.66419  3.17328  2.49557  3.24067  3.51707  3.72993  3.24885  2.37681  2.90089  3.17800  3.10220  3.90318  2.48086  2.50596  2.73349  2.70633  2.45179  5.19746  3.90443     44 k - - H
          2.68618  4.42225  2.77519  2.73123  3.46354  2.40513  3.72494  3.29354  2.67741  2.69355  4.24690  2.90347  2.73739  3.18146  2.89801  2.37887  2.77519  2.98518  4.58477  3.61503
          0.02033  4.30177  5.02412  0.61958  0.77255  0.48576  0.95510
     42   2.67883  5.05373  2.79530  2.02188  4.35181  3.45636  3.30584  3.80402  2.36316  3.33344  4.10927  2.94550  3.85129  2.50572  2.23294  2.66555  2.90743  3.42238  3.07122  4.13232     45 e - - H
          2.68618  4.42225  2.77519  2.73123  3.46354  2.40513  3.72494  3.29354  2.67741  2.69355  4.24690  2.90347  2.73739  3.18146  2.89801  2.37887  2.77519  2.98518  4.58477  3.61503
          0.02033  4.30177  5.02412  0.61958  0.77255  0.48576  0.95510
     43   2.52742  5.14260  2.24928  2.12362  4.46360  3.15721  3.63580  3.93754  2.24900  3.43745  4.19224  2.61455  3.45896  2.63671  2.88964  2.64196  2.90955  3.52075  5.58743  3.08715     46 e - - H
          2.68618  4.42225  2.77519  2.73123  3.46354  2.40513  3.72494  3.29354  2.67741  2.69355  4.24690  2.90347  2.73739  3.18146  2.89801  2.37887  2.77519  2.98518  4.58477  3.61503
          0.37306  4.30177  1.21122  0.61958  0.77255  0.48576  0.95510
     44   2.86684  4.60968  3.48327  3.33483  4.32213  3.29239  4.40503  3.88971  3.39946  3.50722  4.56094  3.63280  0.68368  3.78566  3.63508  3.03707  3.31518  3.52535  5.48508  4.44407     47 P - - T
          2.68618  4.42225  2.77519  2.73123  3.46354  2.40513  3.72494  3.29354  2.67741  2.69355  4.24690  2.90347  2.73739  3.18146  2.89801  2.37887  2.77519  2.98518  4.58477  3.61503
          0.02880  3.95751  4.67985  0.61958  0.77255  0.82833  0.57408
     45   2.50952  4.92568  2.76743  2.01877  4.23815  3.08562  3.60760  3.67080  2.25763  3.22994  4.03334  2.86964  3.78849  2.74594  2.61058  2.20886  2.87471  3.31010  5.42704  4.07357     48 e - - H
          2.68618  4.42225  2.77519  2.73123  3.46354  2.40513  3.72494  3.29354  2.67741  2.69355  4.24690  2.90347  2.73739  3.18146  2.89801  2.37887  2.77519  2.98518  4.58477  3.61503
          0.02880  3.95751  4.67985  0.61958  0.77255  0.75371  0.63605
     46   2.56355  4.31832  3.39705  2.83893  3.48311  3.20381  3.79362  2.47279  2.59939  2.42023  3.43550  3.25269  3.01973  3.10132  3.13001  2.77297  2.80295  2.18607  4.92335  3.68314     49 v - - H
          2.68618  4.42225  2.77519  2.73123  3.46354  2.40513  3.72494  3.29354  2.67741  2.69355  4.24690  2.90347  2.73739  3.18146  2.89801  2.37887  2.77519  2.98518  4.58477  3.61503
          0.02747  4.00434  4.72669  0.61958  0.77255  0.33231  1.26324
     47   3.96014  5.11153  5.04518  4.78961  0.87525  4.67169  3.67700  3.55281  4.58087  2.80765  4.11511  4.37745  4.96863  4.46015  4.52258  4.07658  4.17899  3.51496  1.82357  2.05748     50 f - - H
          2.68618  4.42225  2.77519  2.73123  3.46354  2.40513  3.72494  3.29354  2.67741  2.69355  4.24690  2.90347  2.73739  3.18146  2.89801  2.37887  2.77519  2.98518  4.58477  3.61503
          0.02033  4.30177  5.02412  0.61958  0.77255  0.48576  0.95510
     48   2.71528  4.48724  3.46450  2.94148  3.41011  3.62601  3.84353  2.80696  2.64453  2.71021  3.61681  3.34701  4.03161  3.20033  3.17325  2.26485  2.95734  2.78402  4.88507  1.76090     51 y - - H
          2.68618  4.42225  2.77519  2.73123  3.46354  2.40513  3.72494  3.29354  2.67741  2.69355  4.24690  2.90347  2.73739  3.18146  2.89801  2.37887  2.77519  2.98518  4.58477  3.61503
          0.02033  4.30177  5.02412  0.61958  0.77255  0.48576  0.95510
     49   2.55740  5.02464  2.82253  2.29689  4.32016  3.43898  3.63193  3.77087  2.29433  3.08404  3.69659  2.25388  3.83214  2.74818  2.45903  2.54544  2.51760  3.38854  5.48766  4.11127     52 n - - H
          2.68618  4.42225  2.77519  2.73123  3.46354  2.40513  3.72494  3.29354  2.67741  2.69355  4.24690  2.90347  2.73739  3.18146  2.89801  2.37887  2.77519  2.98518  4.58477  3.61503
          0.02033  4.30177  5.02412  0.61958  0.77255  0.48576  0.95510
     50   2.47072  4.13836  3.96679  3.14167  2.53547  3.70696  3.99877  2.09786  3.28224  2.15449  3.25142  3.15240  4.07835  3.52230  3.50131  2.69322  2.85817  2.39300  3.33717  3.53977     53 i - - H
          2.68618  4.42225  2.77519  2.73123  3.46354  2.40513  3.72494  3.29354  2.67741  2.69355  4.24690  2.90347  2.73739  3.18146  2.89801  2.37887  2.77519  2.98518  4.58477  3.61503
          0.02033  4.30177  5.02412  0.61958  0.77255  0.48576  0.95510
     51   1.91163  3.73256  3.68112  3.10838  2.80212  3.65054  3.91898  2.73034  2.88685  2.37086  3.13038  3.46196  4.02673  3.32271  2.72997  2.90909  2.86111  2.51882  4.84731  3.14239     54 a - - H
          2.68618  4.42225  2.77519  2.73123  3.46354  2.40513  3.72494  3.29354  2.67741  2.69355  4.24690  2.90347  2.73739  3.18146  2.89801  2.37887  2.77519  2.98518  4.58477  3.61503
          0.02033  4.30177  5.02412  0.61958  0.77255  0.48576  0.95510
     52   2.69140  4.94784  3.06114  2.40248  4.21975  3.49474  2.75291  3.64099  2.28262  2.63719  3.41740  2.81116  3.88089  2.64602  2.15818  2.70590  2.91647  3.29977  5.41487  4.08210     55 r - - H
          2.68618  4.42225  2.77519  2.73123  3.46354  2.40513  3.72494  3.29354  2.67741  2.69355  4.24690  2.90347  2.73739  3.18146  2.89801  2.37887  2.77519  2.98518  4.58477  3.61503
          0.02033  4.30177  5.02412  0.61958  0.77255  0.48576  0.95510
     53   2.46650  5.03960  2.55466  2.05742  4.33980  3.43400  3.62743  3.79505  2.29461  3.14136  3.09905  2.68484  3.82739  2.64077  2.70004  2.62948  2.87521  3.40595  5.49962  3.67420     56 e - - H
          2.68618  4.42225  2.77519  2.73123  3.46354  2.40513  3.72494  3.29354  2.67741  2.69355  4.24690  2.90347  2.73739  3.18146  2.89801  2.37887  2.77519  2.98518  4.58477  3.61503
          0.02033  4.30177  5.02412  0.61958  0.77255  0.48576  0.95510
     54   2.63358  4.21460  3.78626  3.20806  3.32785  3.67629  3.95012  2.44663  2.62790  1.98921  3.12211  3.52871  4.04962  3.08670  3.12726  2.94279  2.86488  2.15741  3.18613  3.60312     57 l - - H
          2.68618  4.42225  2.77519  2.73123  3.46354  2.40513  3.72494  3.29354  2.67741  2.69355  4.24690  2.90347  2.73739  3.18146  2.89801  2.37887  2.77519  2.98518  4.58477  3.61503
          0.02033  4.30177  5.02412  0.61958  0.77255  0.48576  0.95510
     55   2.62925  4.21640  3.47362  3.19106  3.13789  3.67033  3.94661  2.56941  3.11661  1.81176  3.06556  3.28208  2.98649  3.38548  3.39844  2.93482  2.86117  2.27662  4.81344  3.08905     58 l - - H
          2.68618  4.42225  2.77519  2.73123  3.46354  2.40513  3.72494  3.29354  2.67741  2.69355  4.24690  2.90347  2.73739  3.18146  2.89801  2.37887  2.77519  2.98518  4.58477  3.61503
          0.02033  4.30177  5.02412  0.61958  0.77255  0.48576  0.95510
     56   2.42515  4.63379  3.19892  2.63962  3.28360  3.52216  3.74480  3.21389  2.60112  2.52097  3.72587  3.12370  2.47784  2.75904  2.53373  2.60144  2.87552  2.94144  5.17638  3.88907     59 a - - C
          2.68618  4.42225  2.77519  2.73123  3.46354  2.40513  3.72494  3.29354  2.67741  2.69355  4.24690  2.90347  2.73739  3.18146  2.89801  2.37887  2.77519  2.98518  4.58477  3.61503
          0.08721  4.30177  2.65964  0.61958  0.77255  0.48576  0.95510
     57   2.62296  4.62912  3.15313  2.46269  2.78104  2.74457  3.71882  3.20925  2.48698  2.86562  3.71565  2.94307  3.00455  2.73385  3.01147  2.71865  2.85454  2.93434  3.89164  3.87277     60 e - - C
          2.68607  4.42231  2.77525  2.73129  3.46359  2.40495  3.72500  3.29359  2.67746  2.69360  4.24695  2.90352  2.73717  3.18152  2.89806  2.37892  2.77525  2.98511  4.58482  3.61509
          0.37977  1.36469  2.80475  0.32394  1.28481  0.49616  0.93871
     58   2.68930  5.18573  2.47857  1.92244  4.51265  3.38889  3.36311  3.99478  2.31468  3.48210  4.23694  2.56608  3.82044  2.24034  2.89878  2.50160  2.72294  3.56771  5.62308  4.20777     63 e - - T
          2.68618  4.42225  2.77519  2.73123  3.46354  2.40513  3.72494  3.29354  2.67741  2.69355  4.24690  2.90347  2.73739  3.18146  2.89801  2.37887  2.77519  2.98518  4.58477  3.61503
          0.02210  4.21900  4.94135  0.61958  0.77255  0.42495  1.06075
     59   2.05693  4.35625  3.49873  2.93268  2.61550  3.34197  3.86072  2.67322  2.70758  2.56933  3.46091  2.85433  3.98659  3.19072  3.24239  2.85066  2.70838  2.49672  4.93868  3.43482     64 a - - S
          2.68618  4.42225  2.77519  2.73123  3.46354  2.40513  3.72494  3.29354  2.67741  2.69355  4.24690  2.90347  2.73739  3.18146  2.89801  2.37887  2.77519  2.98518  4.58477  3.61503
          0.02033  4.30177  5.02412  0.61958  0.77255  0.48576  0.95510
     60   2.36988  4.10083  3.16477  2.28878  3.85349  3.51206  3.36452  3.01111  2.48828  2.65433  3.15312  3.09713  3.89877  2.35608  3.02092  2.72690  2.86793  2.84137  5.19499  3.90004     65 e - - S
          2.68618  4.42225  2.77519  2.73123  3.46354  2.40513  3.72494  3.29354  2.67741  2.69355  4.24690  2.90347  2.73739  3.18146  2.89801  2.37887  2.77519  2.98518  4.58477  3.61503
          0.02033  4.30177  5.02412  0.61958  0.77255  0.48576  0.95510
     61   2.93497  4.64105  3.70259  3.23300  2.65680  3.79672  3.83219  3.16483  3.17532  2.74990  3.77188  3.56159  1.42910  3.47271  3.49230  3.11033  3.19596  2.96783  4.46967  2.20603     66 p - - -
          2.68618  4.42225  2.77519  2.73123  3.46354  2.40513  3.72494  3.29354  2.67741  2.69355  4.24690  2.90347  2.73739  3.18146  2.89801  2.37887  2.77519  2.98518  4.58477  3.61503
          0.02033  4.30177  5.02412  0.61958  0.77255  0.48576  0.95510
     62   2.58628  4.69341  3.03565  2.71874  4.46980  3.27084  3.99648  3.91499  2.85151  3.52314  4.33271  1.57254  3.88679  3.17486  3.27912  1.78318  2.40210  3.44894  5.72365  4.40339     67 n - - -
          2.68618  4.42225  2.77519  2.73123  3.46354  2.40513  3.72494  3.29354  2.67741  2.69355  4.24690  2.90347  2.73739  3.18146  2.89801  2.37887  2.77519  2.98518  4.58477  3.61503
          0.02033  4.30177  5.02412  0.61958  0.77255  0.48576  0.95510
     63   2.41371  4.66641  2.95348  2.39517  3.31913  3.50954  3.72725  2.77830  2.41026  2.77411  3.75069  3.09230  2.67847  2.92218  3.02133  2.72422  2.75044  2.84685  5.20150  3.90466     68 e - - H
          2.68618  4.42225  2.77519  2.73123  3.46354  2.40513  3.72494  3.29354  2.67741  2.69355  4.24690  2.90347  2.73739  3.18146  2.89801  2.37887  2.77519  2.98518  4.58477  3.61503
          0.02033  4.30177  5.02412  0.61958  0.77255  0.48576  0.95510
     64   2.28767  3.76666  3.52431  2.95978  3.26353  2.87055  3.87875  2.85763  2.91332  2.23342  3.46738  2.69224  3.98609  3.21404  3.26431  2.55963  2.86084  2.32656  4.94648  3.71335     69 l - - H
          2.68618  4.42225  2.77519  2.73123  3.46354  2.40513  3.72494  3.29354  2.67741  2.69355  4.24690  2.90347  2.73739  3.18146  2.89801  2.37887  2.77519  2.98518  4.58477  3.61503
          0.02033  4.30177  5.02412  0.61958  0.77255  0.48576  0.95510
     65   3.59132  5.29086  3.66658  3.48971  3.68890  3.89626  0.49230  4.36551  3.32642  3.79312  4.88701  3.87302  4.48150  3.86780  3.55501  3.66486  3.91834  4.09253  5.14074  3.63199     70 H - - H
          2.68618  4.42225  2.77519  2.73123  3.46354  2.40513  3.72494  3.29354  2.67741  2.69355  4.24690  2.90347  2.73739  3.18146  2.89801  2.37887  2.77519  2.98518  4.58477  3.61503
          0.02033  4.30177  5.02412  0.61958  0.77255  0.48576  0.95510
     66   2.42170  4.87542  2.85959  2.46751  4.12269  3.46705  3.06736  3.54486  2.37336  2.76084  3.94375  2.98993  3.85758  2.70370  2.53473  2.41783  2.87593  3.21298  5.36934  2.90262     71 k - - H
          2.68618  4.42225  2.77519  2.73123  3.46354  2.40513  3.72494  3.29354  2.67741  2.69355  4.24690  2.90347  2.73739  3.18146  2.89801  2.37887  2.77519  2.98518  4.58477  3.61503
          0.02033  4.30177  5.02412  0.61958  0.77255  0.48576  0.95510
     67   1.88497  4.21498  4.21796  3.64368  1.89156  3.85049  4.05740  2.45187  3.51521  2.11174  3.24797  3.82567  4.21113  3.71963  3.68308  3.14476  2.98855  2.41801  3.82546  3.29712     72 a - - H
          2.68618  4.42225  2.77519  2.73123  3.46354  2.40513  3.72494  3.29354  2.67741  2.69355  4.24690  2.90347  2.73739  3.18146  2.89801  2.37887  2.77519  2.98518  4.58477  3.61503
          0.02033  4.30177  5.02412  0.61958  0.77255  0.48576  0.95510
     68   3.44819  4.71563  5.23575  4.68509  2.97065  4.79758  5.11799  1.20625  4.55721  1.16163  3.08523  4.87710  4.96276  4.61500  4.62650  4.16553  3.67397  2.15387  5.34381  4.22239     73 l - - H
          2.68618  4.42225  2.77519  2.73123  3.46354  2.40513  3.72494  3.29354  2.67741  2.69355  4.24690  2.90347  2.73739  3.18146  2.89801  2.37887  2.77519  2.98518  4.58477  3.61503
          0.02033  4.30177  5.02412  0.61958  0.77255  0.48576  0.95510
     69   2.03472  4.94108  3.06272  2.51633  4.29531  3.46667  3.69545  3.71914  1.89181  3.28019  4.07930  3.02371  3.88408  2.82957  2.51427  2.21118  2.78623  3.35634  5.47295  4.14122     74 k - - H
          2.68618  4.42225  2.77519  2.73123  3.46354  2.40513  3.72494  3.29354  2.67741  2.69355  4.24690  2.90347  2.73739  3.18146  2.89801  2.37887  2.77519  2.98518  4.58477  3.61503
          0.02033  4.30177  5.02412  0.61958  0.77255  0.48576  0.95510
     70   2.53941  4.75128  3.15072  2.22145  3.96097  3.52519  3.72314  3.33546  1.95369  2.36953  2.93094  3.09010  3.91305  2.90149  2.92014  2.74842  2.90679  3.05215  5.26856  3.97003     75 k - - H
          2.68618  4.42225  2.77519  2.73123  3.46354  2.40513  3.72494  3.29354  2.67741  2.69355  4.24690  2.90347  2.73739  3.18146  2.89801  2.37887  2.77519  2.98518  4.58477  3.61503
          0.02033  4.30177  5.02412  0.61958  0.77255  0.48576  0.95510
     71   3.13850  4.51004  4.76015  4.17576  3.06550  4.31004  4.52191  2.26298  4.00589  0.99322  2.80109  4.33888  4.57532  4.13448  4.10155  3.62815  3.35977  2.50559  2.60556  3.70048     76 l - - H
          2.68618  4.42225  2.77519  2.73123  3.46354  2.40513  3.72494  3.29354  2.67741  2.69355  4.24690  2.90347  2.73739  3.18146  2.89801  2.37887  2.77519  2.98518  4.58477  3.61503
          0.02033  4.30177  5.02412  0.61958  0.77255  0.48576  0.95510
     72   2.72425  5.34575  2.60576  1.39941  4.67419  3.43846  3.78514  4.13754  2.56148  3.64290  4.45606  2.92096  3.95030  1.87950  3.01422  2.85375  3.16308  3.73970  5.79746  4.39361     77 e - - H
          2.68618  4.42225  2.77519  2.73123  3.46354  2.40513  3.72494  3.29354  2.67741  2.69355  4.24690  2.90347  2.73739  3.18146  2.89801  2.37887  2.77519  2.98518  4.58477  3.61503
          0.02033  4.30177  5.02412  0.61958  0.77255  0.48576  0.95510
     73   2.31099  5.06690  2.25679  2.30497  4.37621  3.43372  3.62765  3.83501  2.12504  3.35571  3.64413  2.91764  3.82968  2.73870  2.51423  2.63384  2.64019  3.43836  5.52127  4.13605     78 k - - H
          2.68618  4.42225  2.77519  2.73123  3.46354  2.40513  3.72494  3.29354  2.67741  2.69355  4.24690  2.90347  2.73739  3.18146  2.89801  2.37887  2.77519  2.98518  4.58477  3.61503
          0.02033  4.30177  5.02412  0.61958  0.77255  0.48576  0.95510
     74   2.34945  5.04344  2.94664  2.25195  4.34560  3.44205  3.33019  3.79820  1.92137  3.15600  3.70468  2.78088  3.83478  2.51823  2.84309  2.38559  2.88438  3.41115  5.50009  4.12319     79 k - - T
          2.68618  4.42225  2.77519  2.73123  3.46354  2.40513  3.72494  3.29354  2.67741  2.69355  4.24690  2.90347  2.73739  3.18146  2.89801  2.37887  2.77519  2.98518  4.58477  3.61503
          0.02033  4.30177  5.02412  0.61958  0.77255  0.48576  0.95510
     75   2.53109  5.00175  2.53882  2.40125  3.86175  2.25432  3.39305  3.72692  2.42912  3.02808  4.06475  2.54072  3.84395  2.64435  2.91006  2.65591  2.89380  3.35874  5.47640  4.10489     80 g - - T
          2.68619  4.42226  2.77520  2.73124  3.46354  2.40505  3.72495  3.29355  2.67741  2.69355  4.24690  2.90347  2.73740  3.18147  2.89801  2.37887  2.77520  2.98519  4.58478  3.61504
          0.09693  2.96162  3.20292  0.45111  1.01313  0.48576  0.95510
     76   2.64553  5.00940  2.77195  2.39771  4.30408  3.43913  3.62552  3.45460  1.80267  3.28960  3.72574  2.93207  3.54988  2.61661  2.44426  2.54191  2.87521  3.19202  5.47062  4.10103     82 k - - C
          2.68618  4.42225  2.77519  2.73123  3.46354  2.40513  3.72494  3.29354  2.67741  2.69355  4.24690  2.90347  2.73739  3.18146  2.89801  2.37887  2.77519  2.98518  4.58477  3.61503
          0.02105  4.26711  4.98946  0.61958  0.77255  0.45764  1.00178
     77   2.63754  4.35799  3.50879  2.76392  2.77045  3.61293  3.86320  2.85546  2.88036  1.79167  3.46094  3.14896  3.99304  2.97021  2.97009  2.70546  2.86900  2.51413  4.93610  3.70071     83 l - - E
          2.68618  4.42225  2.77519  2.73123  3.46354  2.40513  3.72494  3.29354  2.67741  2.69355  4.24690  2.90347  2.73739  3.18146  2.89801  2.37887  2.77519  2.98518  4.58477  3.61503
          0.02033  4.30177  5.02412  0.61958  0.77255  0.48576  0.95510
     78   2.63992  4.41290  3.43635  2.87020  3.03925  3.59482  3.27445  2.92309  2.47361  1.93594  3.51218  3.29594  3.97556  2.82971  3.17628  2.65942  2.87097  2.42705  4.98001  3.73282     84 l - - E
          2.68618  4.42225  2.77519  2.73123  3.46354  2.40513  3.72494  3.29354  2.67741  2.69355  4.24690  2.90347  2.73739  3.18146  2.89801  2.37887  2.77519  2.98518  4.58477  3.61503
          0.02033  4.30177  5.02412  0.61958  0.77255  0.48576  0.95510
     79   2.52116  3.66927  3.06698  2.74246  3.67219  3.27605  3.78710  3.04748  2.71205  2.57529  3.60346  3.20182  3.93809  3.03889  2.25654  2.63352  2.69016  2.79796  3.29726  3.51731     85 r - - E
          2.68618  4.42225  2.77519  2.73123  3.46354  2.40513  3.72494  3.29354  2.67741  2.69355  4.24690  2.90347  2.73739  3.18146  2.89801  2.37887  2.77519  2.98518  4.58477  3.61503
          0.02033  4.30177  5.02412  0.61958  0.77255  0.48576  0.95510
     80   2.69737  3.42663  4.00971  3.43644  3.33914  3.78233  4.10359  2.32791  3.33655  1.73133  3.31887  2.53172  4.15801  3.59229  3.57426  3.06788  2.93653  1.92852  4.87438  3.67113     86 l - - E
          2.68618  4.42225  2.77519  2.73123  3.46354  2.40513  3.72494  3.29354  2.67741  2.69355  4.24690  2.90347  2.73739  3.18146  2.89801  2.37887  2.77519  2.98518  4.58477  3.61503
          0.02033  4.30177  5.02412  0.61958  0.77255  0.48576  0.95510
     81   2.72729  3.35708  4.48037  3.88951  2.63782  3.88411  4.16518  1.69441  3.72138  2.19174  3.19307  3.96740  4.23966  3.88357  3.80240  3.19163  2.96033  2.10860  4.67688  2.30415     87 i - - E
          2.68618  4.42225  2.77519  2.73123  3.46354  2.40513  3.72494  3.29354  2.67741  2.69355  4.24690  2.90347  2.73739  3.18146  2.89801  2.37887  2.77519  2.98518  4.58477  3.61503
          0.02033  4.30177  5.02412  0.61958  0.77255  0.48576  0.95510
     82   2.71275  4.55156  3.88725  3.68756  4.42630  3.36998  4.66192  3.61163  3.63982  3.45834  4.49663  3.80529  4.11489  4.01593  3.86135  2.92089  0.61025  3.25474  5.82085  4.64939     88 T - - E
          2.68618  4.42225  2.77519  2.73123  3.46354  2.40513  3.72494  3.29354  2.67741  2.69355  4.24690  2.90347  2.73739  3.18146  2.89801  2.37887  2.77519  2.98518  4.58477  3.61503
          0.02033  4.30177  5.02412  0.61958  0.77255  0.48576  0.95510
     83   3.31688  5.26567  3.27938  3.06500  4.49148  3.71450  4.21826  4.21538  2.86006  3.67047  4.70904  3.51999  4.28838  0.62804  3.12535  3.35705  3.62434  3.92394  5.69243  4.42845     89 Q - - S
          2.68618  4.42225  2.77519  2.73123  3.46354  2.40513  3.72494  3.29354  2.67741  2.69355  4.24690  2.90347  2.73739  3.18146  2.89801  2.37887  2.77519  2.98518  4.58477  3.61503
          0.02033  4.30177  5.02412  0.61958  0.77255  0.48576  0.95510
     84   3.15533  5.12711  3.05293  2.99291  4.56750  3.53546  4.36997  4.39760  3.32574  3.99813  4.96769  0.57741  4.21700  3.66209  3.67956  3.21729  3.56227  3.97313  5.82137  4.49938     90 N - - -
          2.68618  4.42225  2.77519  2.73123  3.46354  2.40513  3.72494  3.29354  2.67741  2.69355  4.24690  2.90347  2.73739  3.18146  2.89801  2.37887  2.77519  2.98518  4.58477  3.61503
          0.02033  4.30177  5.02412  0.61958  0.77255  0.48576  0.95510
     85   3.31214  4.56551  5.21176  4.73526  3.79842  4.77969  5.44185  0.96461  4.63923  2.25289  3.56967  4.91593  5.05399  4.88987  4.81191  4.19525  3.57788  1.22140  5.84565  4.64068     91 i - - S
          2.68618  4.42225  2.77519  2.73123  3.46354  2.40513  3.72494  3.29354  2.67741  2.69355  4.24690  2.90347  2.73739  3.18146  2.89801  2.37887  2.77519  2.98518  4.58477  3.61503
          0.02033  4.30177  5.02412  0.61958  0.77255  0.48576  0.95510
     86   3.51942  5.64639  0.45748  2.71321  5.09713  3.59904  4.39533  4.79807  3.57252  4.33456  5.34300  3.28392  4.28251  3.64921  4.13166  3.44693  3.87368  4.39718  6.17230  4.92581     92 D - - S
          2.68618  4.42225  2.77519  2.73123  3.46354  2.40513  3.72494  3.29354  2.67741  2.69355  4.24690  2.90347  2.73739  3.18146  2.89801  2.37887  2.77519  2.98518  4.58477  3.61503
          0.02033  4.30177  5.02412  0.61958  0.77255  0.48576  0.95510
     87   2.67494  4.97679  2.58483  2.42819  4.31333  2.17577  3.70703  3.75364  2.50563  3.31919  3.65113  2.21451  3.86085  2.84186  2.98582  2.67992  2.51862  3.38021  5.52271  4.15532     93 g - - S
          2.68618  4.42225  2.77519  2.73123  3.46354  2.40513  3.72494  3.29354  2.67741  2.69355  4.24690  2.90347  2.73739  3.18146  2.89801  2.37887  2.77519  2.98518  4.58477  3.61503
          0.02033  4.30177  5.02412  0.61958  0.77255  0.48576  0.95510
     88   3.67754  5.02439  4.87978  4.54232  3.36144  4.52403  5.06754  2.60682  4.30842  0.48291  3.28604  4.77842  4.89853  4.56935  4.40549  4.17953  3.95898  2.75166  5.37322  4.18900     94 L - - H
          2.68618  4.42225  2.77519  2.73123  3.46354  2.40513  3.72494  3.29354  2.67741  2.69355  4.24690  2.90347  2.73739  3.18146  2.89801  2.37887  2.77519  2.98518  4.58477  3.61503
          0.02033  4.30177  5.02412  0.61958  0.77255  0.48576  0.95510
     89   3.00423  5.36046  2.63404  1.49141  4.49365  3.48309  1.68437  4.14340  2.62755  3.65316  4.50120  2.98268  4.01171  3.00926  3.05247  2.95088  3.25887  3.77149  5.70309  4.27673     95 e - - H
          2.68618  4.42225  2.77519  2.73123  3.46354  2.40513  3.72494  3.29354  2.67741  2.69355  4.24690  2.90347  2.73739  3.18146  2.89801  2.37887  2.77519  2.98518  4.58477  3.61503
          0.02033  4.30177  5.02412  0.61958  0.77255  0.48576  0.95510
     90   2.69193  5.08189  2.98102  2.14567  4.39914  3.46732  3.39833  3.84755  2.07373  2.72804  4.13503  2.95280  3.85768  2.43165  2.43757  2.31062  2.91779  3.45868  5.51969  4.15470     96 k - - H
          2.68618  4.42225  2.77519  2.73123  3.46354  2.40513  3.72494  3.29354  2.67741  2.69355  4.24690  2.90347  2.73739  3.18146  2.89801  2.37887  2.77519  2.98518  4.58477  3.61503
          0.02033  4.30177  5.02412  0.61958  0.77255  0.48576  0.95510
     91   2.47845  4.97115  2.83692  2.43955  4.24916  3.46368  3.64851  3.68361  1.95794  3.07228  4.03232  2.96741  3.85366  2.67253  2.22303  2.66636  2.89118  3.10015  5.44080  3.29563     97 k - - H
          2.68618  4.42225  2.77519  2.73123  3.46354  2.40513  3.72494  3.29354  2.67741  2.69355  4.24690  2.90347  2.73739  3.18146  2.89801  2.37887  2.77519  2.98518  4.58477  3.61503
          0.02033  4.30177  5.02412  0.61958  0.77255  0.48576  0.95510
     92   0.84312  3.46185  4.13439  3.75378  4.27228  3.13802  4.56280  3.43531  3.66117  3.32136  4.21233  3.68844  3.89954  3.92155  3.88696  2.58856  2.31926  3.01170  5.70855  4.54163     98 a - - T
          2.68618  4.42225  2.77519  2.73123  3.46354  2.40513  3.72494  3.29354  2.67741  2.69355  4.24690  2.90347  2.73739  3.18146  2.89801  2.37887  2.77519  2.98518  4.58477  3.61503
          0.02033  4.30177  5.02412  0.61958  0.77255  0.48576  0.95510
     93   3.28821  4.99874  4.04750  4.01072  5.10302  0.29491  5.08196  4.82951  4.24884  4.41975  5.41421  4.21409  4.40077  4.53978  4.41671  3.47559  3.80178  4.27431  6.06248  5.22681     99 G - - T
          2.68618  4.42225  2.77519  2.73123  3.46354  2.40513  3.72494  3.29354  2.67741  2.69355  4.24690  2.90347  2.73739  3.18146  2.89801  2.37887  2.77519  2.98518  4.58477  3.61503
          0.02033  4.30177  5.02412  0.61958  0.77255  0.48576  0.95510
     94   2.65407  4.31514  3.66235  3.10365  3.47495  3.65120  3.96642  2.23097  3.03734  2.28133  3.44655  3.12328  4.04983  3.33671  3.35903  1.89929  2.89987  2.18152  4.95396  3.72684    100 s - - -
          2.68618  4.42225  2.77519  2.73123  3.46354  2.40513  3.72494  3.29354  2.67741  2.69355  4.24690  2.90347  2.73739  3.18146  2.89801  2.37887  2.77519  2.98518  4.58477  3.61503
          0.02033  4.30177  5.02412  0.61958  0.77255  0.48576  0.95510
     95   2.67758  5.12279  2.92994  2.20825  4.45457  3.18067  3.62485  3.91882  1.90649  3.41514  4.17215  2.92190  3.55358  2.48495  2.45166  2.31519  2.72572  3.50739  5.55755  4.17256    101 k - - S
          2.68627  4.42234  2.77495  2.73096  3.46362  2.40521  3.72503  3.29363  2.67742  2.69363  4.24698  2.90341  2.73729  3.18155  2.89809  2.37884  2.77516  2.98527  4.58486  3.61512
          0.26605  1.48270  5.02412  0.67443  0.71222  0.48576  0.95510
     96   2.53122  4.86050  3.06340  2.49941  4.10451  3.48555  3.12543  3.51985  2.01531  2.83752  3.00457  2.70504  3.87330  2.82406  2.51844  2.69318  2.88931  3.19654  5.35293  3.67942    104 k - - S
          2.68618  4.42225  2.77519  2.73123  3.46354  2.40513  3.72494  3.29354  2.67741  2.69355  4.24690  2.90347  2.73739  3.18146  2.89801  2.37887  2.77519  2.98518  4.58477  3.61503
          0.02033  4.30177  5.02412  0.61958  0.77255  0.48576  0.95510
     97   3.26275  4.53555  5.12146  4.57862  3.51868  4.66057  5.11275  1.58652  4.46736  1.64094  2.91152  4.75100  4.89681  4.62242  4.58389  4.02359  3.50254  1.12632  5.48964  4.35702    105 v - - E
          2.68618  4.42225  2.77519  2.73123  3.46354  2.40513  3.72494  3.29354  2.67741  2.69355  4.24690  2.90347  2.73739  3.18146  2.89801  2.37887  2.77519  2.98518  4.58477  3.61503
          0.02033  4.30177  5.02412  0.61958  0.77255  0.48576  0.95510
     98   2.63445  4.21874  3.41446  3.20063  3.33487  3.67710  3.51058  2.12319  3.12423  2.31651  3.32831  3.52614  4.05163  3.39468  3.40474  2.94291  2.40662  1.90559  4.82042  3.27545    106 v - - E
          2.68618  4.42225  2.77519  2.73123  3.46354  2.40513  3.72494  3.29354  2.67741  2.69355  4.24690  2.90347  2.73739  3.18146  2.89801  2.37887  2.77519  2.98518  4.58477  3.61503
          0.02033  4.30177  5.02412  0.61958  0.77255  0.48576  0.95510
     99   2.87259  5.31920  2.68040  1.42946  4.61332  3.45521  2.75971  4.10693  2.47542  3.59690  4.39307  2.92566  3.93270  2.18317  2.91539  2.81855  3.11181  3.70577  5.72309  4.32308    107 e - - E
          2.68618  4.42225  2.77519  2.73123  3.46354  2.40513  3.72494  3.29354  2.67741  2.69355  4.24690  2.90347  2.73739  3.18146  2.89801  2.37887  2.77519  2.98518  4.58477  3.61503
          0.02033  4.30177  5.02412  0.61958  0.77255  0.48576  0.95510
    100   2.37086  2.38201  4.34387  3.77186  3.29344  3.87845  4.28486  2.38527  3.62945  1.47110  2.91289  3.94284  4.26678  3.84562  3.78929  3.19660  3.02219  2.24502  4.91492  3.73779    108 l - - T
          2.68618  4.42225  2.77519  2.73123  3.46354  2.40513  3.72494  3.29354  2.67741  2.69355  4.24690  2.90347  2.73739  3.18146  2.89801  2.37887  2.77519  2.98518  4.58477  3.61503
          0.02033  4.30177  5.02412  0.61958  0.77255  0.48576  0.95510
    101   3.59132  5.29086  3.66658  3.48971  3.68890  3.89626  0.49230  4.36551  3.32642  3.79312  4.88701  3.87302  4.48150  3.86780  3.55501  3.66486  3.91834  4.09253  5.14074  3.63199    109 H - - T
          2.68618  4.42225  2.77519  2.73123  3.46354  2.40513  3.72494  3.29354  2.67741  2.69355  4.24690  2.90347  2.73739  3.18146  2.89801  2.37887  2.77519  2.98518  4.58477  3.61503
          0.02033  4.30177  5.02412  0.61958  0.77255  0.48576  0.95510
    102   3.28821  4.99874  4.04750  4.01072  5.10302  0.29491  5.08196  4.82951  4.24884  4.41975  5.41421  4.21409  4.40077  4.53978  4.41671  3.47559  3.80178  4.27431  6.06248  5.22681    110 G - - E
          2.68618  4.42225  2.77519  2.73123  3.46354  2.40513  3.72494  3.29354  2.67741  2.69355  4.24690  2.90347  2.73739  3.18146  2.89801  2.37887  2.77519  2.98518  4.58477  3.61503
          0.02033  4.30177  5.02412  0.61958  0.77255  0.48576  0.95510
    103   2.72503  4.94325  2.79639  2.31676  4.45139  3.36544  3.85674  3.89276  2.69524  3.47316  4.28777  2.47184  3.91006  3.01703  3.15423  1.33888  2.77617  3.49053  5.67813  4.32137    111 s - - E
          2.68618  4.42225  2.77519  2.73123  3.46354  2.40513  3.72494  3.29354  2.67741  2.69355  4.24690  2.90347  2.73739  3.18146  2.89801  2.37887  2.77519  2.98518  4.58477  3.61503
          0.02033  4.30177  5.02412  0.61958  0.77255  0.48576  0.95510
    104   2.31822  4.31506  4.54135  3.95601  1.86571  4.08164  4.38630  2.13081  3.81776  1.59977  2.86857  4.12063  4.40007  3.97931  3.93956  3.38955  3.14440  2.30232  4.90329  3.73373    112 l - - E
          2.68618  4.42225  2.77519  2.73123  3.46354  2.40513  3.72494  3.29354  2.67741  2.69355  4.24690  2.90347  2.73739  3.18146  2.89801  2.37887  2.77519  2.98518  4.58477  3.61503
          0.02033  4.30177  5.02412  0.61958  0.77255  0.48576  0.95510
    105   2.07156  4.55352  3.05869  2.69625  3.38348  3.54036  3.76858  3.10526  2.67197  2.26978  3.64555  2.97200  3.92552  2.82257  2.94256  2.44617  2.86611  2.84778  4.31308  3.83230    113 a - - E
          2.68618  4.42225  2.77519  2.73123  3.46354  2.40513  3.72494  3.29354  2.67741  2.69355  4.24690  2.90347  2.73739  3.18146  2.89801  2.37887  2.77519  2.98518  4.58477  3.61503
          0.02033  4.30177  5.02412  0.61958  0.77255  0.48576  0.95510
    106   2.57268  5.03446  2.97007  2.31423  4.33616  3.45614  3.63998  3.78116  2.00342  3.31593  4.09316  2.94938  3.84929  2.37167  2.67912  2.47308  2.25381  3.21236  5.49168  4.12589    114 k - - E
          2.68618  4.42225  2.77519  2.73123  3.46354  2.40513  3.72494  3.29354  2.67741  2.69355  4.24690  2.90347  2.73739  3.18146  2.89801  2.37887  2.77519  2.98518  4.58477  3.61503
          0.02033  4.30177  5.02412  0.61958  0.77255  0.48576  0.95510
    107   1.84053  3.73388  4.02206  3.44854  2.82197  3.72231  4.07217  2.52136  3.34664  2.26108  3.30187  3.38375  4.11480  3.58834  3.56672  3.01498  2.89419  1.80259  4.81890  3.61684    115 v - - E
          2.68618  4.42225  2.77519  2.73123  3.46354  2.40513  3.72494  3.29354  2.67741  2.69355  4.24690  2.90347  2.73739  3.18146  2.89801  2.37887  2.77519  2.98518  4.58477  3.61503
          0.02033  4.30177  5.02412  0.61958  0.77255  0.48576  0.95510
    108   2.44573  5.02640  2.80898  2.39699  4.32320  3.44227  3.39676  3.77306  2.05137  3.30922  4.08217  2.93347  3.83517  2.74956  2.39833  2.33501  2.49285  3.39132  5.48816  3.69241    116 k - - E
          2.68618  4.42225  2.77519  2.73123  3.46354  2.40513  3.72494  3.29354  2.67741  2.69355  4.24690  2.90347  2.73739  3.18146  2.89801  2.37887  2.77519  2.98518  4.58477  3.61503
          0.02033  4.30177  5.02412  0.61958  0.77255  0.48576  0.95510
    109   3.17991  0.37238  4.76018  4.61225  4.53708  3.69231  5.16892  3.78015  4.45373  3.66209  4.80396  4.49217  4.42846  4.78193  4.49351  3.44938  3.68337  3.48825  5.83157  4.81512    117 C - - E
          2.68618  4.42225  2.77519  2.73123  3.46354  2.40513  3.72494  3.29354  2.67741  2.69355  4.24690  2.90347  2.73739  3.18146  2.89801  2.37887  2.77519  2.98518  4.58477  3.61503
          0.02033  4.30177  5.02412  0.61958  0.77255  0.48576  0.95510
    110   2.48571  4.30540  3.60578  3.04140  3.46151  3.61558  3.91577  2.50068  2.98525  2.42120  3.43426  3.14834  3.54163  3.27945  3.31580  2.68130  2.14971  2.01324  4.92212  3.69685    118 v - - T
          2.68618  4.42225  2.77519  2.73123  3.46354  2.40513  3.72494  3.29354  2.67741  2.69355  4.24690  2.90347  2.73739  3.18146  2.89801  2.37887  2.77519  2.98518  4.58477  3.61503
          0.02033  4.30177  5.02412  0.61958  0.77255  0.48576  0.95510
    111   2.52780  5.08845  2.57498  2.22833  4.40553  3.42750  3.62124  3.87143  2.18413  3.38130  4.13797  2.90687  3.82342  2.58246  2.61211  2.29404  2.41381  3.22451  5.53806  4.14546    119 k - - T
          2.68618  4.42225  2.77519  2.73123  3.46354  2.40513  3.72494  3.29354  2.67741  2.69355  4.24690  2.90347  2.73739  3.18146  2.89801  2.37887  2.77519  2.98518  4.58477  3.61503
          0.02033  4.30177  5.02412  0.61958  0.77255  0.48576  0.95510
    112   2.43373  0.82628  4.32600  4.07624  4.23832  3.17752  4.72820  3.51968  3.89933  3.40334  4.34169  3.84802  3.96891  4.18858  4.02687  2.32087  2.95481  3.09452  5.70216  4.49226    120 c - - T
          2.68618  4.42225  2.77519  2.73123  3.46354  2.40513  3.72494  3.29354  2.67741  2.69355  4.24690  2.90347  2.73739  3.18146  2.89801  2.37887  2.77519  2.98518  4.58477  3.61503
          0.02033  4.30177  5.02412  0.61958  0.77255  0.48576  0.95510
    113   2.70387  5.17759  2.57430  2.18635  4.50235  2.52243  2.40663  3.97706  2.28299  3.47115  4.22875  2.76703  3.84502  2.63477  2.72380  2.66580  2.93836  3.55834  5.61592  4.21145    121 e - - S
          2.68618  4.42225  2.77519  2.73123  3.46354  2.40513  3.72494  3.29354  2.67741  2.69355  4.24690  2.90347  2.73739  3.18146  2.89801  2.37887  2.77519  2.98518  4.58477  3.61503
          0.02033  4.30177  5.02412  0.61958  0.77255  0.48576  0.95510
    114   2.42776  4.67426  3.15150  2.48744  3.50729  3.28064  3.36204  3.26454  2.38333  2.91374  3.75762  2.81867  3.89465  2.63574  3.01491  2.72116  2.75000  2.80982  3.65702  3.00167    122 k - - B
          2.68618  4.42225  2.77519  2.73123  3.46354  2.40513  3.72494  3.29354  2.67741  2.69355  4.24690  2.90347  2.73739  3.18146  2.89801  2.37887  2.77519  2.98518  4.58477  3.61503
          0.07787  4.30177  2.79085  0.61958  0.77255  0.48576  0.95510
    115   2.63761  4.81942  3.04396  2.40156  4.05807  3.46647  3.66633  2.67101  2.03378  3.07618  3.89341  2.81180  3.26647  2.81992  2.73457  2.46572  2.86800  2.92378  5.32170  3.99450    123 k - - E
          2.68618  4.42225  2.77519  2.73123  3.46354  2.40513  3.72494  3.29354  2.67741  2.69355  4.24690  2.90347  2.73739  3.18146  2.89801  2.37887  2.77519  2.98518  4.58477  3.61503
          0.02152  4.24542  4.96777  0.61958  0.77255  0.50338  0.92756
    116   2.62711  3.62479  3.98494  2.57718  2.73544  3.71287  4.00509  2.42197  3.29870  2.08607  3.04040  3.65124  4.08235  3.53467  3.51287  2.99261  2.85905  2.24889  4.73544  2.55447    124 l - - E
          2.68618  4.42225  2.77519  2.73123  3.46354  2.40513  3.72494  3.29354  2.67741  2.69355  4.24690  2.90347  2.73739  3.18146  2.89801  2.37887  2.77519  2.98518  4.58477  3.61503
          0.02095  4.27200  4.99435  0.61958  0.77255  0.46135  0.99542
    117   2.56448  5.11653  2.26893  2.28215  4.43415  3.42180  3.63869  3.90257  2.39932  3.41193  4.17148  2.74361  3.43941  2.59864  2.76710  2.37252  2.25513  3.49377  5.56950  4.17141    125 t - - E
          2.68618  4.42225  2.77519  2.73123  3.46354  2.40513  3.72494  3.29354  2.67741  2.69355  4.24690  2.90347  2.73739  3.18146  2.89801  2.37887  2.77519  2.98518  4.58477  3.61503
          0.02033  4.30177  5.02412  0.61958  0.77255  0.48576  0.95510
    118   2.51282  4.58581  3.00787  2.66573  3.76397  2.58580  3.75536  2.85816  2.52388  2.66626  3.67525  3.14412  3.91660  2.97681  2.56677  2.75176  2.74379  2.76493  4.08636  3.30093    126 a - - C
          2.68618  4.42225  2.77519  2.73123  3.46354  2.40513  3.72494  3.29354  2.67741  2.69355  4.24690  2.90347  2.73739  3.18146  2.89801  2.37887  2.77519  2.98518  4.58477  3.61503
          0.09693  4.30177  2.54042  0.61958  0.77255  0.48576  0.95510
    119   2.75643  5.27251  2.33573  1.72948  4.59302  3.37690  3.67787  4.08249  2.48898  3.56821  4.33422  2.56659  3.38165  2.29868  3.00457  2.37560  3.00103  3.65276  5.71203  4.27989    127 e - - C
          2.68618  4.42225  2.77519  2.73123  3.46354  2.40513  3.72494  3.29354  2.67741  2.69355  4.24690  2.90347  2.73739  3.18146  2.89801  2.37887  2.77519  2.98518  4.58477  3.61503
          0.02193  4.22677  4.94912  0.61958  0.77255  0.50750  0.92129
    120   2.40612  4.92884  2.81951  2.24522  4.19635  3.44068  3.33707  3.63070  2.33276  3.20012  3.67625  2.94797  3.83179  2.66415  2.58355  2.54909  2.37596  3.27711  4.38704  3.71756    128 e - - G
          2.68618  4.42225  2.77519  2.73123  3.46354  2.40513  3.72494  3.29354  2.67741  2.69355  4.24690  2.90347  2.73739  3.18146  2.89801  2.37887  2.77519  2.98518  4.58477  3.61503
          0.02114  4.26283  4.98518  0.61958  0.77255  0.53795  0.87694
    121   2.41910  4.14018  3.93780  3.35825  3.25007  3.69712  3.99284  2.14750  3.25709  1.89442  3.25392  3.35344  4.07012  3.50322  3.48432  2.80404  2.71902  2.26873  4.75162  2.76344    129 l - - G
          2.68618  4.42225  2.77519  2.73123  3.46354  2.40513  3.72494  3.29354  2.67741  2.69355  4.24690  2.90347  2.73739  3.18146  2.89801  2.37887  2.77519  2.98518  4.58477  3.61503
          0.02114  4.26283  4.98518  0.61958  0.77255  0.45446  1.00729
    122   2.63772  4.66989  3.15828  2.49251  3.18541  3.51031  3.72568  3.05040  2.48484  2.74687  3.75362  3.09202  3.30106  2.48058  2.62776  2.72468  2.59433  2.97778  5.20297  3.09097    130 q - - H
          2.68618  4.42225  2.77519  2.73123  3.46354  2.40513  3.72494  3.29354  2.67741  2.69355  4.24690  2.90347  2.73739  3.18146  2.89801  2.37887  2.77519  2.98518  4.58477  3.61503
          0.02033  4.30177  5.02412  0.61958  0.77255  0.48576  0.95510
    123   2.45131  5.09147  2.37860  2.04246  3.90339  3.14812  3.62512  3.87262  2.30835  3.19971  4.14173  2.63017  3.25535  2.73328  2.86725  2.62746  2.76573  3.46605  5.54278  4.14845    131 e - - C
          2.68618  4.42225  2.77519  2.73123  3.46354  2.40513  3.72494  3.29354  2.67741  2.69355  4.24690  2.90347  2.73739  3.18146  2.89801  2.37887  2.77519  2.98518  4.58477  3.61503
          0.02033  4.30177  5.02412  0.61958  0.77255  0.48576  0.95510
    124   2.64248  5.03249  2.50638  2.18994  4.33112  3.43542  3.38677  3.53153  2.28178  3.14613  3.65490  2.75952  3.82765  2.74140  2.27695  2.62942  2.87350  3.18842  5.49351  3.76154    132 e - - H
          2.68618  4.42225  2.77519  2.73123  3.46354  2.40513  3.72494  3.29354  2.67741  2.69355  4.24690  2.90347  2.73739  3.18146  2.89801  2.37887  2.77519  2.98518  4.58477  3.61503
          0.02033  4.30177  5.02412  0.61958  0.77255  0.48576  0.95510
    125   2.53955  4.25732  3.72250  2.76672  3.38336  3.67822  3.95367  2.09114  3.08282  2.11722  3.15009  3.49913  3.12282  3.36271  3.38377  2.93954  2.60176  2.24962  4.86739  3.65202    133 i - - H
          2.68618  4.42225  2.77519  2.73123  3.46354  2.40513  3.72494  3.29354  2.67741  2.69355  4.24690  2.90347  2.73739  3.18146  2.89801  2.37887  2.77519  2.98518  4.58477  3.61503
          0.02033  4.30177  5.02412  0.61958  0.77255  0.48576  0.95510
    126   2.64087  4.98438  2.61222  2.24324  3.78414  3.44260  3.63763  3.71000  2.32874  2.93371  3.71723  2.69966  3.56856  2.75954  2.30842  2.63850  2.70633  3.11254  5.45658  4.08759    134 e - - H
          2.68609  4.42226  2.77521  2.73124  3.46355  2.40514  3.72496  3.29355  2.67742  2.69356  4.24691  2.90348  2.73730  3.18148  2.89802  2.37888  2.77521  2.98520  4.58478  3.61504
          0.05571  3.04470  5.02412  0.64303  0.74591  0.48576  0.95510
    127   2.35932  4.70601  2.97370  2.56757  3.56769  3.49936  3.71319  2.93349  2.44709  2.82565  3.78719  2.56194  3.20300  2.89647  2.85752  2.61009  2.86790  3.01862  5.23343  3.01301    137 a - - C
          2.68618  4.42225  2.77519  2.73123  3.46354  2.40513  3.72494  3.29354  2.67741  2.69355  4.24690  2.90347  2.73739  3.18146  2.89801  2.37887  2.77519  2.98518  4.58477  3.61503
          0.02033  4.30177  5.02412  0.61958  0.77255  0.48576  0.95510
    128   2.30935  5.01944  2.94558  2.12109  4.31284  3.08710  3.35472  3.76302  2.24398  2.87792  3.75071  2.79248  3.34904  2.49154  2.86758  2.63516  2.87611  3.38212  5.48372  4.10767    138 e - - C
          2.68618  4.42225  2.77519  2.73123  3.46354  2.40513  3.72494  3.29354  2.67741  2.69355  4.24690  2.90347  2.73739  3.18146  2.89801  2.37887  2.77519  2.98518  4.58477  3.61503
          0.10732  4.30177  2.42790  0.61958  0.77255  0.48576  0.95510
    129   2.62724  4.14849  2.73234  2.25486  4.35410  3.41204  3.60156  3.81375  2.13698  3.33253  4.09481  2.47339  3.80531  2.47897  2.46131  2.60778  2.74374  3.16505  5.49639  4.11120    139 k - - T
          2.68618  4.42225  2.77519  2.73123  3.46354  2.40513  3.72494  3.29354  2.67741  2.69355  4.24690  2.90347  2.73739  3.18146  2.89801  2.37887  2.77519  2.98518  4.58477  3.61503
          0.02215  4.21660  4.93895  0.61958  0.77255  0.59419  0.80298
    130   2.61182  4.41113  3.37249  2.65019  3.56506  3.28365  3.80238  2.63071  2.59702  2.36060  3.51251  3.24616  2.96079  3.08892  3.14778  2.79556  2.67964  2.19655  4.98634  3.73732    140 v - - T
          2.68618  4.42225  2.77519  2.73123  3.46354  2.40513  3.72494  3.29354  2.67741  2.69355  4.24690  2.90347  2.73739  3.18146  2.89801  2.37887  2.77519  2.98518  4.58477  3.61503
          0.02215  4.21660  4.93895  0.61958  0.77255  0.53776  0.87720
    131   2.25430  3.62871  3.24680  2.56821  4.06206  2.52561  3.87411  3.46674  2.74166  3.11250  3.94353  3.16374  2.10142  3.07205  3.16341  2.32095  2.84455  3.10720  5.38474  4.09993    141 p - - .
          2.68612  4.42293  2.77518  2.73075  3.46248  2.40489  3.72519  3.29290  2.67746  2.69327  4.24758  2.90402  2.73682  3.18082  2.89869  2.37931  2.77553  2.98544  4.58545  3.61571
          0.22348  1.64352  4.96629  2.65242  0.07309  0.50695  0.92213
    132   2.63502  4.94646  2.97260  2.13632  4.21903  3.44204  2.99232  3.33350  2.26337  2.99833  4.00734  2.78418  3.47658  2.76436  2.54302  2.54569  2.86584  3.08274  5.42417  3.59796    172 e - - B
          2.68618  4.42225  2.77519  2.73123  3.46354  2.40513  3.72494  3.29354  2.67741  2.69355  4.24690  2.90347  2.73739  3.18146  2.89801  2.37887  2.77519  2.98518  4.58477  3.61503
          0.02100  4.26973  4.99207  0.61958  0.77255  0.45961  0.99839
    133   2.43570  0.99721  4.31918  3.97091  4.05699  2.77344  4.61963  3.17413  3.81377  3.11447  4.06571  3.82255  3.97954  4.07589  3.96726  2.69526  2.91893  2.50367  5.55245  4.36692    173 c - - -
          2.68618  4.42225  2.77519  2.73123  3.46354  2.40513  3.72494  3.29354  2.67741  2.69355  4.24690  2.90347  2.73739  3.18146  2.89801  2.37887  2.77519  2.98518  4.58477  3.61503
          0.02033  4.30177  5.02412  0.61958  0.77255  0.48576  0.95510
    134   2.54560  3.64194  2.57146  2.32877  4.27956  3.44104  3.63779  3.72482  2.33232  2.95005  4.05253  2.66147  2.75270  2.65428  2.74939  2.54825  2.87496  3.35269  5.46546  4.09444    174 e - - T
          2.68618  4.42225  2.77519  2.73123  3.46354  2.40513  3.72494  3.29354  2.67741  2.69355  4.24690  2.90347  2.73739  3.18146  2.89801  2.37887  2.77519  2.98518  4.58477  3.61503
          0.02033  4.30177  5.02412  0.61958  0.77255  0.48576  0.95510
    135   2.64429  5.05995  2.77102  2.27213  4.36788  3.43127  3.39299  3.26940  2.16789  3.34874  4.11087  2.56492  3.82449  2.40203  2.74940  2.45148  2.76284  3.43055  5.51490  3.34169    175 k - - T
          2.68618  4.42225  2.77519  2.73123  3.46354  2.40513  3.72494  3.29354  2.67741  2.69355  4.24690  2.90347  2.73739  3.18146  2.89801  2.37887  2.77519  2.98518  4.58477  3.61503
          0.02033  4.30177  5.02412  0.61958  0.77255  0.48576  0.95510
    136   2.87945  0.91492  4.53634  4.14180  2.80438  3.72120  4.51301  2.80155  3.97991  2.59301  3.76829  4.12611  4.33203  4.21582  4.11262  3.20499  3.27081  2.63733  5.03828  3.62343    176 c - - T
          2.68618  4.42225  2.77519  2.73123  3.46354  2.40513  3.72494  3.29354  2.67741  2.69355  4.24690  2.90347  2.73739  3.18146  2.89801  2.37887  2.77519  2.98518  4.58477  3.61503
          0.04538  4.30177  3.47967  0.61958  0.77255  0.48576  0.95510
    137   2.65351  4.65929  3.15173  2.51613  3.82649  1.94628  3.73740  3.24609  2.59172  2.89909  3.75174  3.10688  3.45349  2.77273  3.01342  2.74702  2.88654  2.97054  4.27629  3.15229    177 g - - C
          2.68618  4.42225  2.77519  2.73123  3.46354  2.40513  3.72494  3.29354  2.67741  2.69355  4.24690  2.90347  2.73739  3.18146  2.89801  2.37887  2.77519  2.98518  4.58477  3.61503
          0.02084  4.27723  4.99958  0.61958  0.77255  0.46541  0.98854
    138   2.49810  4.95197  2.93527  2.36444  4.31172  2.11109  3.70338  3.75191  2.14971  3.31275  4.10312  2.97436  3.45323  2.83629  2.94485  2.31948  2.73062  3.37436  5.51169  4.15233    178 g - - C
          2.68647  4.42326  2.77477  2.73057  3.46317  2.40511  3.72479  3.29420  2.67714  2.69369  4.24687  2.90358  2.73750  3.18146  2.89794  2.37892  2.77577  2.98507  4.58578  3.61442
          0.27889  1.44053  5.02412  2.82873  0.06091  0.48576  0.95510
    139   2.42261  4.13642  4.19654  3.61102  3.22801  3.80427  4.11827  2.05188  3.48371  1.76670  3.22215  3.80411  3.55296  3.69833  3.65116  3.09673  2.91492  1.90546  4.77164  3.06077    214 l - - B
          2.68618  4.42225  2.77519  2.73123  3.46354  2.40513  3.72494  3.29354  2.67741  2.69355  4.24690  2.90347  2.73739  3.18146  2.89801  2.37887  2.77519  2.98518  4.58477  3.61503
          0.02033  4.30177  5.02412  0.61958  0.77255  0.48576  0.95510
    140   3.30627  4.60044  5.11460  4.54312  3.28332  4.62100  4.97993  1.73582  4.41151  1.26736  2.00334  4.71304  4.82868  4.48757  4.47994  3.96882  3.53210  1.77146  5.28820  4.21666    215 l - - E
          2.68618  4.42225  2.77519  2.73123  3.46354  2.40513  3.72494  3.29354  2.67741  2.69355  4.24690  2.90347  2.73739  3.18146  2.89801  2.37887  2.77519  2.98518  4.58477  3.61503
          0.02033  4.30177  5.02412  0.61958  0.77255  0.48576  0.95510
    141   3.31658  5.41605  3.79425  3.03865  4.94891  3.89012  3.75316  4.26251  0.96873  3.64422  4.52200  3.40863  4.23651  2.88144  1.60406  3.29677  3.45487  3.94309  5.63174  4.51009    216 k - - E
          2.68618  4.42225  2.77519  2.73123  3.46354  2.40513  3.72494  3.29354  2.67741  2.69355  4.24690  2.90347  2.73739  3.18146  2.89801  2.37887  2.77519  2.98518  4.58477  3.61503
          0.02033  4.30177  5.02412  0.61958  0.77255  0.48576  0.95510
    142   2.52831  4.45905  3.54795  3.27701  4.42900  3.22860  4.37063  3.76367  3.29243  3.48995  4.38634  3.49845  1.11357  3.64066  3.59662  2.70100  1.92959  3.31237  5.77732  4.55989    217 p - - E
          2.68618  4.42225  2.77519  2.73123  3.46354  2.40513  3.72494  3.29354  2.67741  2.69355  4.24690  2.90347  2.73739  3.18146  2.89801  2.37887  2.77519  2.98518  4.58477  3.61503
          0.02033  4.30177  5.02412  0.61958  0.77255  0.48576  0.95510
    143   2.79992  5.27044  1.49862  2.32050  4.58486  2.95379  3.25644  4.06524  2.55039  3.57086  4.35122  2.59243  3.88832  2.85389  2.84776  2.74930  2.85172  3.65235  5.72972  4.30731    218 d - - E
          2.68618  4.42225  2.77519  2.73123  3.46354  2.40513  3.72494  3.29354  2.67741  2.69355  4.24690  2.90347  2.73739  3.18146  2.89801  2.37887  2.77519  2.98518  4.58477  3.61503
          0.02033  4.30177  5.02412  0.61958  0.77255  0.48576  0.95510
    144   3.30671  4.55670  5.21849  4.74117  3.82026  4.78530  5.45154  1.13644  4.64949  2.28272  3.58996  4.92025  5.05847  4.90347  4.82437  4.19997  3.57193  1.02324  5.86113  4.65129    219 v - - E
          2.68618  4.42225  2.77519  2.73123  3.46354  2.40513  3.72494  3.29354  2.67741  2.69355  4.24690  2.90347  2.73739  3.18146  2.89801  2.37887  2.77519  2.98518  4.58477  3.61503
          0.02033  4.30177  5.02412  0.61958  0.77255  0.48576  0.95510
    145   2.75827  4.37695  4.24367  3.81269  3.83999  3.71242  4.61301  2.32409  3.70497  2.62815  3.73770  3.96652  4.29548  4.01377  3.94226  3.12481  1.74693  1.18066  5.49740  4.28335    220 v - - -
          2.68618  4.42225  2.77519  2.73123  3.46354  2.40513  3.72494  3.29354  2.67741  2.69355  4.24690  2.90347  2.73739  3.18146  2.89801  2.37887  2.77519  2.98518  4.58477  3.61503
          0.02033  4.30177  5.02412  0.61958  0.77255  0.48576  0.95510
    146   3.47549  4.75753  4.90808  4.47356  1.23683  4.46151  3.88973  2.96725  4.28922  1.63384  3.53794  4.31599  4.74657  4.28336  4.30002  3.80383  3.69449  2.96375  2.38954  2.40660    221 f - - -
          2.68618  4.42225  2.77519  2.73123  3.46354  2.40513  3.72494  3.29354  2.67741  2.69355  4.24690  2.90347  2.73739  3.18146  2.89801  2.37887  2.77519  2.98518  4.58477  3.61503
          0.02033  4.30177  5.02412  0.61958  0.77255  0.48576  0.95510
    147   3.91677  5.11701  4.90799  4.65232  0.64921  4.63451  3.71344  3.45867  4.48403  2.72092  4.05602  4.34823  4.94781  4.41859  4.47539  4.04280  4.14787  3.43931  3.83599  1.93628    222 F - - C
          2.68618  4.42225  2.77519  2.73123  3.46354  2.40513  3.72494  3.29354  2.67741  2.69355  4.24690  2.90347  2.73739  3.18146  2.89801  2.37887  2.77519  2.98518  4.58477  3.61503
          0.02033  4.30177  5.02412  0.61958  0.77255  0.48576  0.95510
    148   3.28821  4.99874  4.04750  4.01072  5.10302  0.29491  5.08196  4.82951  4.24884  4.41975  5.41421  4.21409  4.40077  4.53978  4.41671  3.47559  3.80178  4.27431  6.06248  5.22681    223 G - - T
          2.68618  4.42225  2.77519  2.73123  3.46354  2.40513  3.72494  3.29354  2.67741  2.69355  4.24690  2.90347  2.73739  3.18146  2.89801  2.37887  2.77519  2.98518  4.58477  3.61503
          0.02033  4.30177  5.02412  0.61958  0.77255  0.48576  0.95510
    149   3.16697  5.69092  2.14102  0.81445  5.00138  3.40774  3.98018  4.52907  3.00088  4.03866  4.91278  2.89098  4.04192  3.15545  3.58030  3.05083  3.46354  4.10673  6.16242  4.68199    224 e - - S
          2.68618  4.42225  2.77519  2.73123  3.46354  2.40513  3.72494  3.29354  2.67741  2.69355  4.24690  2.90347  2.73739  3.18146  2.89801  2.37887  2.77519  2.98518  4.58477  3.61503
          0.02033  4.30177  5.02412  0.61958  0.77255  0.48576  0.95510
    150   2.18285  4.91859  2.71324  2.44416  4.21047  3.01494  3.67551  3.64279  2.46389  3.21940  3.09227  2.33808  3.22748  2.81144  2.93765  2.55970  2.88578  3.28866  5.43600  4.08133    225 a - - B
          2.68618  4.42225  2.77519  2.73123  3.46354  2.40513  3.72494  3.29354  2.67741  2.69355  4.24690  2.90347  2.73739  3.18146  2.89801  2.37887  2.77519  2.98518  4.58477  3.61503
          0.02033  4.30177  5.02412  0.61958  0.77255  0.48576  0.95510
    151   2.99463  4.48547  4.37015  3.84688  3.34804  4.06776  4.50694  2.38905  3.69685  1.00458  3.23152  4.09285  3.50864  3.95686  3.89802  3.41211  3.26038  1.98548  5.14854  3.98141    226 l - - -
          2.68618  4.42225  2.77519  2.73123  3.46354  2.40513  3.72494  3.29354  2.67741  2.69355  4.24690  2.90347  2.73739  3.18146  2.89801  2.37887  2.77519  2.98518  4.58477  3.61503
          0.02033  4.30177  5.02412  0.61958  0.77255  0.48576  0.95510
    152   2.66019  4.85023  2.81651  2.49248  4.11484  3.24592  3.70826  3.53132  2.51689  2.90012  3.52249  2.50579  2.03453  2.86371  2.97655  2.69590  2.90234  3.20433  5.38239  4.04654    227 p - - S
          2.68624  4.42231  2.77513  2.73118  3.46360  2.40518  3.72500  3.29360  2.67746  2.69361  4.24621  2.90352  2.73737  3.18122  2.89806  2.37893  2.77508  2.98514  4.58483  3.61509
          0.47866  1.19852  2.54150  0.16409  1.88827  0.48576  0.95510
    153   2.67452  5.13862  2.04900  2.07730  4.45945  3.39528  3.63032  3.93313  2.39927  3.43518  4.19479  2.68787  3.44957  2.74128  2.63115  2.36071  2.91109  3.27699  5.58755  4.18171    229 d - - H
          2.68618  4.42225  2.77519  2.73123  3.46354  2.40513  3.72494  3.29354  2.67741  2.69355  4.24690  2.90347  2.73739  3.18146  2.89801  2.37887  2.77519  2.98518  4.58477  3.61503
          0.02193  4.22686  4.94921  0.61958  0.77255  0.42986  1.05154
    154   2.39060  4.96502  2.97397  2.25944  3.70907  3.16743  3.34318  3.67995  1.93193  3.23997  4.02559  2.95050  3.48391  2.76942  2.76011  2.64620  2.61927  3.14972  5.44140  4.07849    230 k - - H
          2.68618  4.42225  2.77519  2.73123  3.46354  2.40513  3.72494  3.29354  2.67741  2.69355  4.24690  2.90347  2.73739  3.18146  2.89801  2.37887  2.77519  2.98518  4.58477  3.61503
          0.02033  4.30177  5.02412  0.61958  0.77255  0.48576  0.95510
    155   2.75664  4.14169  4.55930  3.96150  1.89499  3.91355  4.18419  2.14073  3.78133  1.83784  2.83307  4.01535  4.25800  3.91729  3.83504  3.22247  2.98646  2.15431  3.80050  3.10398    231 l - - H
          2.68618  4.42225  2.77519  2.73123  3.46354  2.40513  3.72494  3.29354  2.67741  2.69355  4.24690  2.90347  2.73739  3.18146  2.89801  2.37887  2.77519  2.98518  4.58477  3.61503
          0.02033  4.30177  5.02412  0.61958  0.77255  0.48576  0.95510
    156   2.64579  4.96629  2.55415  2.41706  3.14369  3.44759  2.67970  3.38750  2.26350  3.24048  4.02689  2.56958  3.84095  2.77225  2.73601  2.55508  2.87711  3.31871  5.44153  4.07743    232 k - - H
          2.68618  4.42225  2.77519  2.73123  3.46354  2.40513  3.72494  3.29354  2.67741  2.69355  4.24690  2.90347  2.73739  3.18146  2.89801  2.37887  2.77519  2.98518  4.58477  3.61503
          0.02033  4.30177  5.02412  0.61958  0.77255  0.48576  0.95510
    157   2.64362  5.03469  2.70878  2.20582  3.61505  3.43508  3.62798  3.78775  2.18900  3.31968  4.08815  2.80569  3.82801  2.64645  2.42543  2.51146  2.50800  3.04235  5.49561  4.11515    233 k - - H
          2.68618  4.42225  2.77519  2.73123  3.46354  2.40513  3.72494  3.29354  2.67741  2.69355  4.24690  2.90347  2.73739  3.18146  2.89801  2.37887  2.77519  2.98518  4.58477  3.61503
          0.02033  4.30177  5.02412  0.61958  0.77255  0.48576  0.95510
    158   2.05670  2.98422  4.02189  3.44037  3.24575  3.71294  3.66008  2.41141  3.33016  1.98260  3.25108  3.67469  4.09098  3.56487  3.53583  2.78489  2.86436  2.07847  4.75186  3.55604    234 l - - H
          2.68618  4.42225  2.77519  2.73123  3.46354  2.40513  3.72494  3.29354  2.67741  2.69355  4.24690  2.90347  2.73739  3.18146  2.89801  2.37887  2.77519  2.98518  4.58477  3.61503
          0.02033  4.30177  5.02412  0.61958  0.77255  0.48576  0.95510
    159   2.52057  4.07519  4.20459  3.61240  3.16821  2.93180  4.05790  2.16723  3.47308  2.09396  2.67599  3.77354  4.11607  3.67431  3.61564  3.04139  2.86015  2.14325  4.03590  2.53897    235 l - - H
          2.68618  4.42225  2.77519  2.73123  3.46354  2.40513  3.72494  3.29354  2.67741  2.69355  4.24690  2.90347  2.73739  3.18146  2.89801  2.37887  2.77519  2.98518  4.58477  3.61503
          0.02033  4.30177  5.02412  0.61958  0.77255  0.48576  0.95510
    160   2.53202  5.10174  2.78247  1.90991  4.42442  3.23802  3.39299  3.89412  2.21744  3.39670  3.65087  2.75965  3.82045  2.72148  2.47650  2.49181  2.77001  3.48043  5.54721  4.15118    236 e - - H
          2.68623  4.42230  2.77516  2.73098  3.46359  2.40509  3.72478  3.29359  2.67738  2.69360  4.24695  2.90352  2.73744  3.18151  2.89806  2.37892  2.77514  2.98523  4.58482  3.61508
          0.30822  1.35219  5.02412  0.18416  1.78260  0.48576  0.95510
    161   2.41881  5.16764  2.06110  2.08398  4.48292  3.42359  3.66370  3.95002  1.95178  3.04752  4.22485  2.89857  3.85323  2.77798  2.92011  2.67999  2.95181  3.54194  5.61506  4.21309    238 k - - H
          2.68618  4.42225  2.77519  2.73123  3.46354  2.40513  3.72494  3.29354  2.67741  2.69355  4.24690  2.90347  2.73739  3.18146  2.89801  2.37887  2.77519  2.98518  4.58477  3.61503
          0.02033  4.30177  5.02412  0.61958  0.77255  0.48576  0.95510
    162   2.42136  3.71470  4.02492  3.44373  3.26742  3.74039  4.04705  2.19275  2.91307  1.95341  3.26627  3.68802  4.11227  3.57521  3.54829  2.86437  2.69939  1.87623  4.77867  3.58157    239 v - - H
          2.68618  4.42225  2.77519  2.73123  3.46354  2.40513  3.72494  3.29354  2.67741  2.69355  4.24690  2.90347  2.73739  3.18146  2.89801  2.37887  2.77519  2.98518  4.58477  3.61503
          0.02033  4.30177  5.02412  0.61958  0.77255  0.48576  0.95510
    163   2.65559  5.13249  2.59757  2.00100  4.46172  3.17064  3.39875  3.93794  2.28251  2.95490  4.17841  2.47497  3.54776  2.61492  2.74118  2.48894  2.88772  3.51480  5.57347  4.16990    240 e - - H
          2.68618  4.42225  2.77519  2.73123  3.46354  2.40513  3.72494  3.29354  2.67741  2.69355  4.24690  2.90347  2.73739  3.18146  2.89801  2.37887  2.77519  2.98518  4.58477  3.61503
          0.02033  4.30177  5.02412  0.61958  0.77255  0.48576  0.95510
    164   2.64493  5.05185  2.81028  1.87055  4.35693  3.43331  3.14919  3.54813  2.30712  3.33918  3.62326  2.91845  3.82629  2.39958  2.74791  2.50947  2.87591  3.18529  5.50842  4.12442    241 e - - H
          2.68618  4.42225  2.77519  2.73123  3.46354  2.40513  3.72494  3.29354  2.67741  2.69355  4.24690  2.90347  2.73739  3.18146  2.89801  2.37887  2.77519  2.98518  4.58477  3.61503
          0.02033  4.30177  5.02412  0.61958  0.77255  0.48576  0.95510
    165   1.78086  2.11284  4.11600  3.58337  3.53802  3.57902  4.25361  2.42280  3.48321  2.55053  3.50753  3.74962  4.10212  3.73042  3.70737  2.93400  2.50777  2.14112  5.06425  3.86909    242 a - - -
          2.68618  4.42225  2.77519  2.73123  3.46354  2.40513  3.72494  3.29354  2.67741  2.69355  4.24690  2.90347  2.73739  3.18146  2.89801  2.37887  2.77519  2.98518  4.58477  3.61503
          0.02033  4.30177  5.02412  0.61958  0.77255  0.48576  0.95510
    166   3.08675  5.72059  1.09073  1.90657  4.99241  3.37321  3.38094  4.53262  2.89980  4.00055  4.83461  2.42487  3.98565  3.05179  3.50335  2.96129  3.36848  4.08652  6.14823  4.62365    243 d - - S
          2.68618  4.42225  2.77519  2.73123  3.46354  2.40513  3.72494  3.29354  2.67741  2.69355  4.24690  2.90347  2.73739  3.18146  2.89801  2.37887  2.77519  2.98518  4.58477  3.61503
          0.02033  4.30177  5.02412  0.61958  0.77255  0.48576  0.95510
    167   2.54502  4.22001  4.00655  3.43981  3.36572  2.79122  4.11854  2.31844  3.34315  1.63775  3.33841  3.70788  4.15294  3.59973  3.58328  3.05442  2.74312  1.95386  4.90089  3.70090    244 l - - E
          2.68618  4.42225  2.77519  2.73123  3.46354  2.40513  3.72494  3.29354  2.67741  2.69355  4.24690  2.90347  2.73739  3.18146  2.89801  2.37887  2.77519  2.98518  4.58477  3.61503
          0.02033  4.30177  5.02412  0.61958  0.77255  0.48576  0.95510
    168   2.82416  4.38974  4.83957  4.25096  2.35675  4.27190  4.60449  1.89757  4.09799  1.31025  2.79017  4.36922  4.55480  4.20867  4.16357  3.59564  3.27171  1.93863  5.02382  3.90085    245 l - - E
          2.68618  4.42225  2.77519  2.73123  3.46354  2.40513  3.72494  3.29354  2.67741  2.69355  4.24690  2.90347  2.73739  3.18146  2.89801  2.37887  2.77519  2.98518  4.58477  3.61503
          0.02033  4.30177  5.02412  0.61958  0.77255  0.48576  0.95510
    169   3.33692  4.60406  5.19279  4.64242  3.41888  4.72551  5.14588  1.27305  4.52582  1.34877  2.88652  4.82113  4.92852  4.63315  4.61659  4.09032  3.57053  1.66684  5.45236  4.36038    246 i - - E
          2.68618  4.42225  2.77519  2.73123  3.46354  2.40513  3.72494  3.29354  2.67741  2.69355  4.24690  2.90347  2.73739  3.18146  2.89801  2.37887  2.77519  2.98518  4.58477  3.61503
          0.02033  4.30177  5.02412  0.61958  0.77255  0.48576  0.95510
    170   2.46557  2.84710  4.21435  3.65079  3.35811  3.73093  4.19971  2.22466  3.53157  2.39153  3.34484  3.81823  4.16249  3.75520  3.71124  2.70155  2.59871  1.51711  4.89331  3.70115    247 v - - E
          2.68618  4.42225  2.77519  2.73123  3.46354  2.40513  3.72494  3.29354  2.67741  2.69355  4.24690  2.90347  2.73739  3.18146  2.89801  2.37887  2.77519  2.98518  4.58477  3.61503
          0.02033  4.30177  5.02412  0.61958  0.77255  0.48576  0.95510
    171   2.69902  4.45873  4.92491  4.38156  3.55969  4.48732  4.94486  1.25273  4.26733  1.62597  3.38774  4.56055  4.77494  4.46784  4.41509  3.83867  3.39354  1.56894  5.42811  4.26267    248 i - - E
          2.68618  4.42225  2.77519  2.73123  3.46354  2.40513  3.72494  3.29354  2.67741  2.69355  4.24690  2.90347  2.73739  3.18146  2.89801  2.37887  2.77519  2.98518  4.58477  3.61503
          0.02033  4.30177  5.02412  0.61958  0.77255  0.48576  0.95510
    172   3.28821  4.99874  4.04750  4.01072  5.10302  0.29491  5.08196  4.82951  4.24884  4.41975  5.41421  4.21409  4.40077  4.53978  4.41671  3.47559  3.80178  4.27431  6.06248  5.22681    249 G - - S
          2.68618  4.42225  2.77519  2.73123  3.46354  2.40513  3.72494  3.29354  2.67741  2.69355  4.24690  2.90347  2.73739  3.18146  2.89801  2.37887  2.77519  2.98518  4.58477  3.61503
          0.02033  4.30177  5.02412  0.61958  0.77255  0.48576  0.95510
    173   2.41719  4.34394  3.67100  3.38243  4.42324  3.14379  4.41718  3.77741  3.38802  3.52275  4.37793  3.51714  3.89193  3.70350  3.67793  1.88445  0.99575  3.27615  5.78967  4.57330    250 t - - -
          2.68618  4.42225  2.77519  2.73123  3.46354  2.40513  3.72494  3.29354  2.67741  2.69355  4.24690  2.90347  2.73739  3.18146  2.89801  2.37887  2.77519  2.98518  4.58477  3.61503
          0.02033  4.30177  5.02412  0.61958  0.77255  0.48576  0.95510
    174   2.58672  4.50139  3.65017  3.50959  4.54663  3.22675  4.59392  4.14049  3.61487  3.83354  4.73541  3.64471  4.00512  3.93129  3.86987  0.59079  3.10279  3.57496  5.88627  4.63999    251 S - - -
          2.68618  4.42225  2.77519  2.73123  3.46354  2.40513  3.72494  3.29354  2.67741  2.69355  4.24690  2.90347  2.73739  3.18146  2.89801  2.37887  2.77519  2.98518  4.58477  3.61503
          0.02033  4.30177  5.02412  0.61958  0.77255  0.48576  0.95510
    175   2.40374  4.31122  3.91137  3.37953  3.42895  2.98991  4.13861  2.63209  3.26548  1.28597  3.12109  3.66656  4.14004  3.56196  3.52529  3.02077  2.97973  2.46863  4.99519  3.79356    252 l - - S
          2.68618  4.42225  2.77519  2.73123  3.46354  2.40513  3.72494  3.29354  2.67741  2.69355  4.24690  2.90347  2.73739  3.18146  2.89801  2.37887  2.77519  2.98518  4.58477  3.61503
          0.02033  4.30177  5.02412  0.61958  0.77255  0.48576  0.95510
    176   2.46830  4.93040  3.00345  2.19985  4.19523  3.46276  3.31293  3.32071  1.94673  3.19806  3.99489  2.97421  3.85390  2.58518  2.87837  2.66629  2.76279  2.68107  5.41215  4.06259    253 k - - T
          2.68618  4.42225  2.77519  2.73123  3.46354  2.40513  3.72494  3.29354  2.67741  2.69355  4.24690  2.90347  2.73739  3.18146  2.89801  2.37887  2.77519  2.98518  4.58477  3.61503
          0.02033  4.30177  5.02412  0.61958  0.77255  0.48576  0.95510
    177   3.16726  4.61607  4.70690  4.40351  3.90851  4.15488  5.14612  2.13373  4.28017  2.53205  3.82589  4.52033  4.70644  4.61812  4.44951  3.70206  3.52744  0.61263  5.75843  4.50947    254 V - - S
          2.68618  4.42225  2.77519  2.73123  3.46354  2.40513  3.72494  3.29354  2.67741  2.69355  4.24690  2.90347  2.73739  3.18146  2.89801  2.37887  2.77519  2.98518  4.58477  3.61503
          0.02033  4.30177  5.02412  0.61958  0.77255  0.48576  0.95510
    178   2.18133  4.58549  3.23608  2.56664  3.47855  3.53635  3.27301  3.14555  2.64104  2.40381  3.67520  3.15079  3.92140  2.70409  2.75838  2.75865  2.87100  2.88314  5.12759  2.84693    255 a - - T
          2.68618  4.42225  2.77519  2.73123  3.46354  2.40513  3.72494  3.29354  2.67741  2.69355  4.24690  2.90347  2.73739  3.18146  2.89801  2.37887  2.77519  2.98518  4.58477  3.61503
          0.02033  4.30177  5.02412  0.61958  0.77255  0.48576  0.95510
    179   2.50882  4.46789  3.42853  3.22999  4.54705  3.17904  4.39467  4.03677  3.34713  3.70201  4.55090  3.45691  1.01401  3.66454  3.66085  1.94133  2.99480  3.48303  5.86882  4.62368    256 p - - T
          2.68618  4.42225  2.77519  2.73123  3.46354  2.40513  3.72494  3.29354  2.67741  2.69355  4.24690  2.90347  2.73739  3.18146  2.89801  2.37887  2.77519  2.98518  4.58477  3.61503
          0.01373  4.29517        *  0.61958  0.77255  0.00000        *
//
HMMER3/f [3.3 | Nov 2019]
NAME  SNF2_N
ACC   PF00176.24
DESC  SNF2 family N-terminal domain
LENG  350
ALPH  amino
RF    yes
MM    no
CONS  yes
CS    yes
MAP   yes
DATE  Mon Apr  6 08:53:44 2020
NSEQ  19
EFFN  2.648682
CKSUM 4041972959
GA    23.90 23.90
TC    23.90 23.90
NC    23.80 23.80
STATS LOCAL MSV      -11.2314  0.70013
STATS LOCAL VITERBI  -12.1870  0.70013
STATS LOCAL FORWARD   -5.9508  0.70013
HMM          A        C        D        E        F        G        H        I        K        L        M        N        P        Q        R        S        T        V        W        Y   
            m->m     m->i     m->d     i->m     i->i     d->m     d->d
  COMPO   2.62452  4.25999  2.96640  2.67672  3.45960  2.84407  3.57224  2.93093  2.66273  2.41475  3.70254  3.04354  3.17301  3.01100  2.88932  2.61594  2.75070  2.72636  4.30302  3.57982
          2.68618  4.42225  2.77519  2.73123  3.46354  2.40513  3.72494  3.29354  2.67741  2.69355  4.24690  2.90347  2.73739  3.18146  2.89801  2.37887  2.77519  2.98518  4.58477  3.61503
          0.01193  4.83087  5.55321  0.61958  0.77255  0.00000        *
      1   4.54581  5.76667  4.98327  4.77683  2.50937  5.02962  1.10408  4.48984  4.53189  3.68816  4.99392  4.61439  5.37491  4.67969  4.61316  4.47579  4.76604  4.38634  4.17928  0.87603      1 y x - H
          2.68618  4.42225  2.77519  2.73123  3.46354  2.40513  3.72494  3.29354  2.67741  2.69355  4.24690  2.90347  2.73739  3.18146  2.89801  2.37887  2.77519  2.98518  4.58477  3.61503
          0.01193  4.83087  5.55321  0.61958  0.77255  0.48576  0.95510
      2   4.17541  5.94909  4.06878  3.93616  5.28587  4.38379  5.05719  5.20715  3.71554  4.58177  5.67777  4.36847  5.00325  0.22432  3.93565  4.23113  4.51884  4.88963  6.37277  5.22636      2 Q x - H
          2.68606  4.42243  2.77538  2.73142  3.46241  2.40508  3.72427  3.29372  2.67759  2.69343  4.24708  2.90365  2.73758  3.18165  2.89782  2.37905  2.77538  2.98455  4.58495  3.61521
          0.07373  2.70002  5.55321  1.78091  0.18451  0.48576  0.95510
      3   2.82188  5.04345  3.21033  2.16012  4.28994  3.64644  3.84408  2.48115  2.12502  2.52164  4.11226  3.17137  4.03584  2.85453  2.39118  2.36770  3.05227  3.01912  5.53853  4.20078     12 k x - H
          2.68618  4.42225  2.77519  2.73123  3.46354  2.40513  3.72494  3.29354  2.67741  2.69355  4.24690  2.90347  2.73739  3.18146  2.89801  2.37887  2.77519  2.98518  4.58477  3.61503
          0.01193  4.83087  5.55321  0.61958  0.77255  0.48576  0.95510
      4   2.27206  5.32612  2.52754  1.83093  4.66773  3.58852  3.19160  4.15142  2.45146  3.62931  4.36849  2.93202  3.98604  2.80003  2.02596  2.78504  2.71821  3.71506  5.75976  4.35039     13 e x - H
          2.68618  4.42225  2.77519  2.73123  3.46354  2.40513  3.72494  3.29354  2.67741  2.69355  4.24690  2.90347  2.73739  3.18146  2.89801  2.37887  2.77519  2.98518  4.58477  3.61503
          0.01193  4.83087  5.55321  0.61958  0.77255  0.48576  0.95510
      5   1.05885  3.34727  4.60637  4.26798  5.01425  1.47603  5.09115  4.45719  4.20796  4.14621  4.93902  4.08664  4.23775  4.42549  4.42419  1.72347  3.22271  3.78605  6.37296  5.23988     14 a x - H
          2.68618  4.42225  2.77519  2.73123  3.46354  2.40513  3.72494  3.29354  2.67741  2.69355  4.24690  2.90347  2.73739  3.18146  2.89801  2.37887  2.77519  2.98518  4.58477  3.61503
          0.01193  4.83087  5.55321  0.61958  0.77255  0.48576  0.95510
      6   3.68558  4.93461  5.63204  5.08986  3.73174  5.09797  5.54667  2.29739  4.95701  1.44173  2.68227  5.23703  5.29129  5.04376  5.01632  4.47894  3.92206  0.80992  5.79533  4.70702     15 v x - H
          2.68618  4.42225  2.77519  2.73123  3.46354  2.40513  3.72494  3.29354  2.67741  2.69355  4.24690  2.90347  2.73739  3.18146  2.89801  2.37887  2.77519  2.98518  4.58477  3.61503
          0.01193  4.83087  5.55321  0.61958  0.77255  0.48576  0.95510
      7   2.06123  5.33471  3.06532  1.99663  4.67894  3.60011  3.08472  4.15965  1.98968  3.63600  4.37757  2.19996  3.99690  2.55432  2.85637  2.79935  3.06705  3.72532  5.76399  4.35990     16 k x - H
          2.68618  4.42225  2.77519  2.73123  3.46354  2.40513  3.72494  3.29354  2.67741  2.69355  4.24690  2.90347  2.73739  3.18146  2.89801  2.37887  2.77519  2.98518  4.58477  3.61503
          0.01193  4.83087  5.55321  0.61958  0.77255  0.48576  0.95510
      8   3.86746  5.22438  5.08336  4.72995  2.01503  4.68587  4.09123  3.79531  4.54097  3.24220  4.40114  4.54131  5.07781  4.59445  4.59463  2.76513  4.13394  3.65358  0.70118  2.56462     17 w x - H
          2.68618  4.42225  2.77519  2.73123  3.46354  2.40513  3.72494  3.29354  2.67741  2.69355  4.24690  2.90347  2.73739  3.18146  2.89801  2.37887  2.77519  2.98518  4.58477  3.61503
          0.01193  4.83087  5.55321  0.61958  0.77255  0.48576  0.95510
      9   4.15080  5.37834  5.90648  5.35831  3.46654  5.45774  5.73237  2.71046  5.14046  1.09587  0.85686  5.59781  5.49013  5.08724  5.12292  4.88477  4.35878  2.99517  5.72304  4.73821     18 m x - H
          2.68568  4.42268  2.77563  2.73071  3.46397  2.40521  3.72538  3.29397  2.67784  2.69306  4.24733  2.90390  2.73783  3.18117  2.89619  2.37930  2.77563  2.98442  4.58520  3.61546
          0.64889  1.68322  1.23238  1.78680  0.18332  0.48576  0.95510
     10   2.74615  4.37974  3.78011  3.23025  3.44188  3.73969  2.68723  2.83103  3.11384  1.42434  3.48064  3.57253  4.13539  3.43550  3.40307  2.58809  2.98843  2.35470  4.93948  3.68554     26 l x - .
          2.68618  4.42225  2.77519  2.73123  3.46354  2.40513  3.72494  3.29354  2.67741  2.69355  4.24690  2.90347  2.73739  3.18146  2.89801  2.37887  2.77519  2.98518  4.58477  3.61503
          0.01678  4.49158  5.21393  0.61958  0.77255  1.00757  0.45430
     11   2.72959  5.14904  2.99464  2.07350  4.46606  2.64393  2.71395  3.92566  1.95437  3.43634  4.19994  2.98472  3.89776  2.52808  2.86612  2.70730  2.95845  3.52597  3.67759  4.21019     27 k x - .
          2.68618  4.42225  2.77519  2.73123  3.46354  2.40513  3.72494  3.29354  2.67741  2.69355  4.24690  2.90347  2.73739  3.18146  2.89801  2.37887  2.77519  2.98518  4.58477  3.61503
          0.01678  4.49158  5.21393  0.61958  0.77255  1.00757  0.45430
     12   3.86524  5.57121  4.43038  3.85977  5.09644  4.17280  4.48378  4.72519  2.75992  4.12605  5.14340  4.15394  4.67630  3.70392  0.34525  3.94245  4.10854  4.42889  5.94293  4.93136     28 R x - .
          2.68618  4.42225  2.77519  2.73123  3.46354  2.40513  3.72494  3.29354  2.67741  2.69355  4.24690  2.90347  2.73739  3.18146  2.89801  2.37887  2.77519  2.98518  4.58477  3.61503
          0.01678  4.49158  5.21393  0.61958  0.77255  1.00757  0.45430
     13   3.07532  5.12781  3.06345  0.99955  2.34824  3.70470  4.00711  3.63990  2.98364  3.20197  4.21326  3.29913  4.19780  3.29559  3.41546  3.11573  3.33719  3.40822  5.28624  3.79171     29 e x - .
          2.68618  4.42225  2.77519  2.73123  3.46354  2.40513  3.72494  3.29354  2.67741  2.69355  4.24690  2.90347  2.73739  3.18146  2.89801  2.37887  2.77519  2.98518  4.58477  3.61503
          0.01678  4.49158  5.21393  0.61958  0.77255  1.00757  0.45430
     14   2.84463  5.34794  2.18078  2.40190  4.68028  3.49225  3.75865  4.16511  2.52258  3.64408  4.40777  2.07206  3.94556  1.78169  2.57645  2.79196  3.08402  3.73620  5.77698  4.36036     30 q x - .
          2.68618  4.42225  2.77519  2.73123  3.46354  2.40513  3.72494  3.29354  2.67741  2.69355  4.24690  2.90347  2.73739  3.18146  2.89801  2.37887  2.77519  2.98518  4.58477  3.61503
          0.01678  4.49158  5.21393  0.61958  0.77255  1.00757  0.45430
     15   2.74677  4.89556  3.08575  2.59869  2.75459  3.53897  3.79259  3.57290  2.31551  3.18525  4.01458  1.77316  3.96240  2.96441  3.04384  2.22378  2.99096  3.25528  5.40159  4.05578     31 n x - .
          2.68618  4.42225  2.77519  2.73123  3.46354  2.40513  3.72494  3.29354  2.67741  2.69355  4.24690  2.90347  2.73739  3.18146  2.89801  2.37887  2.77519  2.98518  4.58477  3.61503
          0.01678  4.49158  5.21393  0.61958  0.77255  1.00757  0.45430
     16   2.72984  4.80703  2.41407  2.64006  4.05532  3.54031  3.83102  3.42971  2.68370  2.04140  3.93383  3.14007  2.43505  3.01570  3.13049  2.80126  2.32053  3.13601  5.38219  4.07116     32 l x - .
          2.68618  4.42225  2.77519  2.73123  3.46354  2.40513  3.72494  3.29354  2.67741  2.69355  4.24690  2.90347  2.73739  3.18146  2.89801  2.37887  2.77519  2.98518  4.58477  3.61503
          0.01678  4.49158  5.21393  0.61958  0.77255  0.82575  0.57609
     17   2.77381  5.26895  2.58848  2.04323  4.59830  3.49879  3.72436  4.08058  2.48520  3.56735  4.31735  2.36689  3.16967  1.87138  2.98292  2.73305  3.00898  3.65209  5.70684  3.28309     33 q x - .
          2.68618  4.42225  2.77519  2.73123  3.46354  2.40513  3.72494  3.29354  2.67741  2.69355  4.24690  2.90347  2.73739  3.18146  2.89801  2.37887  2.77519  2.98518  4.58477  3.61503
          0.08134  4.56142  2.69312  0.61958  0.77255  0.93198  0.50050
     18   2.71129  5.01483  2.28851  2.48158  4.28668  3.50601  2.73253  3.72188  2.38279  3.29026  4.08182  3.01363  3.25101  2.84671  2.96926  2.71707  2.36914  2.45838  5.49937  4.13876     34 d x - .
          2.68618  4.42225  2.77519  2.73123  3.46354  2.40513  3.72494  3.29354  2.67741  2.69355  4.24690  2.90347  2.73739  3.18146  2.89801  2.37887  2.77519  2.98518  4.58477  3.61503
          0.01670  4.49678  5.21912  0.61958  0.77255  1.00231  0.45733
     19   2.69080  3.22390  3.83759  3.26465  3.40822  3.72602  4.02046  2.75154  3.18665  1.96230  2.53507  3.02315  2.77215  3.45783  3.46702  2.99518  2.32936  2.54380  4.89080  3.68081     35 l x - .
          2.68618  4.42225  2.77519  2.73123  3.46354  2.40513  3.72494  3.29354  2.67741  2.69355  4.24690  2.90347  2.73739  3.18146  2.89801  2.37887  2.77519  2.98518  4.58477  3.61503
          0.01670  4.49678  5.21912  0.61958  0.77255  1.00231  0.45733
     20   2.70691  4.97361  3.04100  1.73760  4.26047  3.01196  3.73518  3.68530  2.51935  2.96013  4.06663  3.03572  2.78201  2.87188  2.98905  2.72353  2.37937  3.08728  5.48801  4.13601     36 e x - .
          2.68618  4.42225  2.77519  2.73123  3.46354  2.40513  3.72494  3.29354  2.67741  2.69355  4.24690  2.90347  2.73739  3.18146  2.89801  2.37887  2.77519  2.98518  4.58477  3.61503
          0.04806  4.49678  3.33036  0.61958  0.77255  1.00231  0.45733
     21   2.04370  4.63235  3.29142  2.73858  3.82016  3.58070  2.56907  3.19717  2.70914  2.87482  3.26700  2.47445  3.97574  3.04854  3.12414  2.81156  2.92696  2.33435  5.19277  3.91343     37 a x - .
          2.68618  4.42225  2.77519  2.73123  3.46354  2.40513  3.72494  3.29354  2.67741  2.69355  4.24690  2.90347  2.73739  3.18146  2.89801  2.37887  2.77519  2.98518  4.58477  3.61503
          0.01722  4.46594  5.18828  0.61958  0.77255  1.03273  0.44011
     22   1.32574  4.67496  3.34439  2.87515  4.33699  2.89809  4.02257  3.75264  2.83957  3.37800  4.19740  3.28073  2.29424  3.20785  2.67382  2.72865  2.97611  3.34473  5.61698  4.33243     38 a x - .
          2.68618  4.42225  2.77519  2.73123  3.46354  2.40513  3.72494  3.29354  2.67741  2.69355  4.24690  2.90347  2.73739  3.18146  2.89801  2.37887  2.77519  2.98518  4.58477  3.61503
          0.01722  4.46594  5.18828  0.61958  0.77255  1.03273  0.44011
     23   1.60502  4.56173  4.30978  3.87292  3.61036  3.89120  4.61123  2.65097  3.73926  1.09231  3.51876  4.06835  4.41586  4.03224  3.95249  3.29567  3.29298  2.56054  5.36489  4.17688     39 l x - .
          2.68618  4.42225  2.77519  2.73123  3.46354  2.40513  3.72494  3.29354  2.67741  2.69355  4.24690  2.90347  2.73739  3.18146  2.89801  2.37887  2.77519  2.98518  4.58477  3.61503
          0.01722  4.46594  5.18828  0.61958  0.77255  1.03273  0.44011
     24   2.51789  4.97609  2.71092  2.49058  4.23415  3.50613  2.72597  3.66990  2.47945  3.24524  4.04204  3.01828  3.89972  2.84068  2.37231  2.71121  2.38292  3.32296  5.45792  2.69528     40 r x - .
          2.68618  4.42225  2.77519  2.73123  3.46354  2.40513  3.72494  3.29354  2.67741  2.69355  4.24690  2.90347  2.73739  3.18146  2.89801  2.37887  2.77519  2.98518  4.58477  3.61503
          0.06184  4.46594  3.02667  0.61958  0.77255  1.03273  0.44011
     25   2.73450  4.89809  2.63684  2.54302  2.18400  2.58261  3.76564  3.55268  2.00227  3.16589  3.99534  3.06076  3.93691  2.93483  3.04490  2.77282  2.97436  3.23792  5.39709  4.05239     41 k x - .
          2.68618  4.42225  2.77519  2.73123  3.46354  2.40513  3.72494  3.29354  2.67741  2.69355  4.24690  2.90347  2.73739  3.18146  2.89801  2.37887  2.77519  2.98518  4.58477  3.61503
          0.01800  4.42210  5.14444  0.61958  0.77255  1.07294  0.41855
     26   2.77032  4.25681  4.19761  3.62968  2.40396  2.16136  4.18401  2.53555  3.51666  1.84909  3.30716  3.84743  4.23947  3.74218  3.71095  3.15998  3.01348  1.91096  4.85113  3.62153     42 l x - .
          2.68618  4.42225  2.77519  2.73123  3.46354  2.40513  3.72494  3.29354  2.67741  2.69355  4.24690  2.90347  2.73739  3.18146  2.89801  2.37887  2.77519  2.98518  4.58477  3.61503
          0.01800  4.42210  5.14444  0.61958  0.77255  1.07294  0.41855
     27   2.72682  4.77209  3.22353  2.66067  3.95586  3.57678  3.76329  3.37267  2.30554  2.23940  3.85463  2.44880  3.96253  2.32534  2.93510  2.80404  2.95345  3.08946  2.97746  3.96787     43 l x - .
          2.68618  4.42225  2.77519  2.73123  3.46354  2.40513  3.72494  3.29354  2.67741  2.69355  4.24690  2.90347  2.73739  3.18146  2.89801  2.37887  2.77519  2.98518  4.58477  3.61503
          0.01800  4.42210  5.14444  0.61958  0.77255  1.07294  0.41855
     28   2.73727  2.72810  3.17623  2.60461  4.14625  3.55586  2.65982  3.55252  2.23171  3.15288  3.97746  3.10426  3.94591  2.89262  2.25919  2.24364  2.96519  3.23806  5.38608  4.07835     44 k x - .
          2.68199  4.42350  2.77548  2.73086  3.46553  2.40442  3.72555  3.29514  2.67921  2.69356  4.24724  2.90513  2.73591  3.17917  2.89663  2.38037  2.77717  2.98462  4.57990  3.61749
          0.66455  0.73468  5.14444  3.00128  0.05100  1.07294  0.41855
     29   2.74610  5.00778  3.02580  2.28138  4.35546  2.54808  3.75299  3.78222  2.47803  3.34564  4.14738  3.05069  3.93100  2.89020  2.25234  2.75945  1.81019  3.41920  5.54210  4.20233    111 t x - .
          2.68618  4.42225  2.77519  2.73123  3.46354  2.40513  3.72494  3.29354  2.67741  2.69355  4.24690  2.90347  2.73739  3.18146  2.89801  2.37887  2.77519  2.98518  4.58477  3.61503
          0.01800  4.42210  5.14444  0.61958  0.77255  1.07294  0.41855
     30   2.68902  4.53964  3.38073  2.81951  3.68708  3.61054  2.71130  3.07041  2.75355  2.21661  2.49165  3.26941  3.99489  2.72545  3.13693  2.29291  2.92019  2.82749  5.09121  3.82799    112 l x - .
          2.68618  4.42225  2.77519  2.73123  3.46354  2.40513  3.72494  3.29354  2.67741  2.69355  4.24690  2.90347  2.73739  3.18146  2.89801  2.37887  2.77519  2.98518  4.58477  3.61503
          0.01800  4.42210  5.14444  0.61958  0.77255  1.07294  0.41855
     31   2.16222  5.16440  1.67064  2.42935  4.56426  2.43191  3.79203  4.03023  2.60614  3.55852  4.34089  2.97161  3.92426  2.92181  2.65321  2.76248  3.04950  3.61518  5.72980  4.33153    113 d x - .
          2.68618  4.42225  2.77519  2.73123  3.46354  2.40513  3.72494  3.29354  2.67741  2.69355  4.24690  2.90347  2.73739  3.18146  2.89801  2.37887  2.77519  2.98518  4.58477  3.61503
          0.01800  4.42210  5.14444  0.61958  0.77255  0.96386  0.48032
     32   2.16246  4.45678  3.53175  2.97555  3.65113  1.99294  3.93212  3.02242  2.90594  2.72745  3.61365  3.37921  4.02794  3.23654  2.91674  2.87374  2.93041  2.47511  2.90823  3.83392    114 g x - .
          2.68618  4.42225  2.77519  2.73123  3.46354  2.40513  3.72494  3.29354  2.67741  2.69355  4.24690  2.90347  2.73739  3.18146  2.89801  2.37887  2.77519  2.98518  4.58477  3.61503
          0.01722  4.46594  5.18828  0.61958  0.77255  1.03273  0.44011
     33   2.70062  4.73875  3.18511  2.03016  2.61489  3.56078  3.78321  3.32300  2.63371  2.97190  3.82222  3.14076  3.40627  2.36851  3.06998  2.78441  2.93317  2.40162  5.26815  3.96640    115 e x - .
          2.68618  4.42225  2.77519  2.73123  3.46354  2.40513  3.72494  3.29354  2.67741  2.69355  4.24690  2.90347  2.73739  3.18146  2.89801  2.37887  2.77519  2.98518  4.58477  3.61503
          0.01722  4.46594  5.18828  0.61958  0.77255  1.03273  0.44011
     34   2.23221  5.03976  3.01052  2.47364  4.35265  2.99888  2.70469  3.79607  2.05578  3.34470  4.12640  3.00387  2.61183  2.83013  2.92588  2.70445  2.70925  3.42088  5.53369  4.16856    116 k x - .
          2.68618  4.42225  2.77519  2.73123  3.46354  2.40513  3.72494  3.29354  2.67741  2.69355  4.24690  2.90347  2.73739  3.18146  2.89801  2.37887  2.77519  2.98518  4.58477  3.61503
          0.01722  4.46594  5.18828  0.61958  0.77255  1.03273  0.44011
     35   2.76548  4.20989  4.31797  3.74232  3.28640  3.11599  4.21179  1.57229  3.60522  2.35265  3.32288  3.91350  4.26260  3.82049  3.76065  3.19352  3.00374  1.88103  4.83740  2.38064    117 i x - .
          2.68618  4.42225  2.77519  2.73123  3.46354  2.40513  3.72494  3.29354  2.67741  2.69355  4.24690  2.90347  2.73739  3.18146  2.89801  2.37887  2.77519  2.98518  4.58477  3.61503
          0.01722  4.46594  5.18828  0.61958  0.77255  1.03273  0.44011
     36   2.90301  4.59224  3.68263  2.79606  2.26105  3.82717  3.87297  3.09985  2.62055  2.75848  3.69925  3.53538  4.20786  3.40449  3.39303  3.10176  3.13265  2.88649  4.63407  1.46477    118 y x - .
          2.68618  4.42225  2.77519  2.73123  3.46354  2.40513  3.72494  3.29354  2.67741  2.69355  4.24690  2.90347  2.73739  3.18146  2.89801  2.37887  2.77519  2.98518  4.58477  3.61503
          0.01722  4.46594  5.18828  0.61958  0.77255  0.95193  0.48775
     37   2.69444  4.14652  4.25112  3.66087  2.45227  3.13341  4.11935  2.00635  3.52543  2.33848  3.26272  3.29420  4.18014  3.73002  3.67461  3.10343  2.73662  1.99172  4.75613  2.58290    119 v x - .
          2.68618  4.42225  2.77519  2.73123  3.46354  2.40513  3.72494  3.29354  2.67741  2.69355  4.24690  2.90347  2.73739  3.18146  2.89801  2.37887  2.77519  2.98518  4.58477  3.61503
          0.01670  4.49678  5.21912  0.61958  0.77255  1.00231  0.45733
     38   2.69558  4.71444  3.22528  2.82511  4.20210  3.07570  4.01229  3.57344  2.89134  3.25418  4.10178  1.44770  3.25989  3.21894  3.30838  2.80322  3.02121  2.04958  5.53450  4.24164    120 n x - .
          2.68618  4.42225  2.77519  2.73123  3.46354  2.40513  3.72494  3.29354  2.67741  2.69355  4.24690  2.90347  2.73739  3.18146  2.89801  2.37887  2.77519  2.98518  4.58477  3.61503
          0.01670  4.49678  5.21912  0.61958  0.77255  1.00231  0.45733
     39   2.70882  4.75591  2.32157  2.65067  3.25269  3.56334  3.79762  3.34494  2.65076  3.00032  3.84886  3.14756  2.27481  2.98935  2.88874  2.79041  2.94478  2.29878  5.29361  3.98810    121 p x - .
          2.68618  4.42225  2.77519  2.73123  3.46354  2.40513  3.72494  3.29354  2.67741  2.69355  4.24690  2.90347  2.73739  3.18146  2.89801  2.37887  2.77519  2.98518  4.58477  3.61503
          0.01670  4.49678  5.21912  0.61958  0.77255  0.90774  0.51656
     40   2.18300  4.18766  4.18359  3.59770  2.45928  3.81638  3.27645  2.32299  3.47578  2.38044  3.30259  3.79835  4.18535  3.69277  3.65229  3.10311  2.20020  2.44197  3.83412  2.61396    122 a x - .
          2.68618  4.42225  2.77519  2.73123  3.46354  2.40513  3.72494  3.29354  2.67741  2.69355  4.24690  2.90347  2.73739  3.18146  2.89801  2.37887  2.77519  2.98518  4.58477  3.61503
          0.04636  4.53194  3.36552  0.61958  0.77255  0.96523  0.47948
     41   2.82028  5.29362  2.37645  1.96440  4.62128  3.47939  3.76745  4.10040  2.56963  3.60184  4.36939  2.59519  3.93725  2.88541  3.07834  2.08491  1.94010  3.68102  5.75625  4.33838    123 t x - .
          2.68618  4.42225  2.77519  2.73123  3.46354  2.40513  3.72494  3.29354  2.67741  2.69355  4.24690  2.90347  2.73739  3.18146  2.89801  2.37887  2.77519  2.98518  4.58477  3.61503
          0.01660  4.50219  5.22453  0.61958  0.77255  0.99678  0.46056
     42   2.47441  2.67738  4.24421  3.88407  4.48689  1.09599  4.70640  3.84321  3.81151  3.59313  4.43740  3.80469  4.00975  4.06144  4.03720  2.69141  1.69085  3.33272  5.88617  4.72671    124 g x - .
          2.68618  4.42225  2.77519  2.73123  3.46354  2.40513  3.72494  3.29354  2.67741  2.69355  4.24690  2.90347  2.73739  3.18146  2.89801  2.37887  2.77519  2.98518  4.58477  3.61503
          0.01660  4.50219  5.22453  0.61958  0.77255  0.99678  0.46056
     43   2.19195  2.67914  3.36981  2.14926  3.80872  2.61346  3.87999  2.77026  2.79605  2.86532  3.73231  3.27069  3.99598  3.12250  3.20312  2.82610  2.68837  2.90903  5.19645  3.92950    125 e x - .
          2.68618  4.42225  2.77519  2.73123  3.46354  2.40513  3.72494  3.29354  2.67741  2.69355  4.24690  2.90347  2.73739  3.18146  2.89801  2.37887  2.77519  2.98518  4.58477  3.61503
          0.01660  4.50219  5.22453  0.61958  0.77255  0.99678  0.46056
     44   2.74614  3.55201  4.22885  3.64610  3.33661  3.86478  4.18585  1.93770  3.52711  1.97375  3.33219  2.65501  4.23351  3.75061  3.70941  3.15618  2.41658  1.90414  4.86549  3.67221    126 v x - .
          2.68618  4.42225  2.77519  2.73123  3.46354  2.40513  3.72494  3.29354  2.67741  2.69355  4.24690  2.90347  2.73739  3.18146  2.89801  2.37887  2.77519  2.98518  4.58477  3.61503
          0.01660  4.50219  5.22453  0.61958  0.77255  0.99678  0.46056
     45   2.20396  3.39645  3.71086  2.88486  3.47551  3.70519  3.98110  2.25369  2.80270  2.55277  3.45562  3.50607  4.08645  3.36711  3.39728  2.22688  2.92965  2.12735  4.94247  3.72183    127 v x - .
          2.68618  4.42225  2.77519  2.73123  3.46354  2.40513  3.72494  3.29354  2.67741  2.69355  4.24690  2.90347  2.73739  3.18146  2.89801  2.37887  2.77519  2.98518  4.58477  3.61503
          0.01660  4.50219  5.22453  0.61958  0.77255  0.99678  0.46056
     46   2.23911  5.05654  3.01869  2.07462  4.38423  3.49622  3.72152  3.82961  2.47460  3.37466  4.15351  3.01448  3.90620  2.84334  2.35184  2.19489  2.25363  3.44806  5.55970  4.19201    128 e x - .
          2.68618  4.42225  2.77519  2.73123  3.46354  2.40513  3.72494  3.29354  2.67741  2.69355  4.24690  2.90347  2.73739  3.18146  2.89801  2.37887  2.77519  2.98518  4.58477  3.61503
          0.01660  4.50219  5.22453  0.61958  0.77255  0.99678  0.46056
     47   2.70303  4.82192  3.13875  2.14676  4.06854  2.49222  3.78100  3.46951  2.60748  2.82932  3.92914  3.11040  2.77839  2.95141  3.05882  2.49281  2.94387  2.35150  5.36844  4.05157    129 e x - .
          2.68618  4.42225  2.77519  2.73123  3.46354  2.40513  3.72494  3.29354  2.67741  2.69355  4.24690  2.90347  2.73739  3.18146  2.89801  2.37887  2.77519  2.98518  4.58477  3.61503
          0.01660  4.50219  5.22453  0.61958  0.77255  0.99678  0.46056
     48   2.70993  4.85037  3.13645  2.58758  4.07770  3.54568  3.75920  3.48891  2.42424  3.10830  3.93386  3.09738  2.82878  2.62161  3.01290  1.85320  2.94300  2.89769  5.36583  2.82652    130 s x - .
          2.68618  4.42225  2.77519  2.73123  3.46354  2.40513  3.72494  3.29354  2.67741  2.69355  4.24690  2.90347  2.73739  3.18146  2.89801  2.37887  2.77519  2.98518  4.58477  3.61503
          0.01660  4.50219  5.22453  0.61958  0.77255  0.53573  0.88006
     49   2.04090  4.25584  4.18398  3.59883  2.58106  3.86124  4.15982  2.49553  3.15370  2.29958  3.36948  3.82419  2.12097  3.71302  3.68084  3.14430  2.99857  2.29843  4.10919  3.21980    131 a x - H
          2.68618  4.42225  2.77519  2.73123  3.46354  2.40513  3.72494  3.29354  2.67741  2.69355  4.24690  2.90347  2.73739  3.18146  2.89801  2.37887  2.77519  2.98518  4.58477  3.61503
          0.01370  4.69301  5.41535  0.61958  0.77255  0.75321  0.63649
     50   2.76264  3.66432  3.25936  1.97462  2.87497  3.62495  3.56682  3.42842  2.69200  3.07189  3.91165  3.20246  2.27303  3.03325  3.13526  2.45795  2.66023  3.14003  5.35809  4.05440    132 e x - H
          2.68618  4.42225  2.77519  2.73123  3.46354  2.40513  3.72494  3.29354  2.67741  2.69355  4.24690  2.90347  2.73739  3.18146  2.89801  2.37887  2.77519  2.98518  4.58477  3.61503
          0.01370  4.69301  5.41535  0.61958  0.77255  0.75321  0.63649
     51   1.96564  4.79695  3.30604  2.74842  4.00625  3.64163  3.86792  3.39642  2.55304  2.24158  3.89435  2.95161  4.03504  3.06402  2.78558  2.74685  1.97598  3.11513  5.34144  4.04895    133 a x - H
          2.68618  4.42225  2.77519  2.73123  3.46354  2.40513  3.72494  3.29354  2.67741  2.69355  4.24690  2.90347  2.73739  3.18146  2.89801  2.37887  2.77519  2.98518  4.58477  3.61503
          0.01370  4.69301  5.41535  0.61958  0.77255  0.67241  0.71432
     52   2.76988  5.05975  2.73545  2.56190  4.32424  2.74170  3.34996  3.75706  2.43259  3.32985  4.12266  3.09148  2.65486  2.82647  2.46790  2.78052  3.00108  2.53994  4.56043  2.95242    134 k x - H
          2.68618  4.42225  2.77519  2.73123  3.46354  2.40513  3.72494  3.29354  2.67741  2.69355  4.24690  2.90347  2.73739  3.18146  2.89801  2.37887  2.77519  2.98518  4.58477  3.61503
          0.01336  4.71766  5.44000  0.61958  0.77255  0.71278  0.67389
     53   2.53892  3.95604  3.04222  2.34119  4.54437  3.55366  2.61083  4.01327  2.42948  3.51745  4.27005  2.82147  2.89307  1.96395  2.81648  2.45252  3.00298  3.60079  5.66926  4.27416    135 q x - H
          2.68618  4.42225  2.77519  2.73123  3.46354  2.40513  3.72494  3.29354  2.67741  2.69355  4.24690  2.90347  2.73739  3.18146  2.89801  2.37887  2.77519  2.98518  4.58477  3.61503
          0.01336  4.71766  5.44000  0.61958  0.77255  0.71278  0.67389
     54   2.78507  4.27138  2.22837  2.47479  4.60182  3.54914  3.74931  4.08009  2.41742  3.56969  4.31543  2.48339  2.73639  2.16553  2.98650  2.14147  3.01788  3.65326  5.70996  4.30462    136 s x - T
          2.68618  4.42225  2.77519  2.73123  3.46354  2.40513  3.72494  3.29354  2.67741  2.69355  4.24690  2.90347  2.73739  3.18146  2.89801  2.37887  2.77519  2.98518  4.58477  3.61503
          0.01336  4.71766  5.44000  0.61958  0.77255  0.71278  0.67389
     55   2.62858  4.41982  3.78373  3.21277  2.52611  2.87604  3.74256  2.68375  2.92689  2.62576  3.52690  3.03405  4.16287  3.20916  3.47119  2.42413  3.00549  2.07398  3.04417  3.79044    137 v x - T
          2.68618  4.42225  2.77519  2.73123  3.46354  2.40513  3.72494  3.29354  2.67741  2.69355  4.24690  2.90347  2.73739  3.18146  2.89801  2.37887  2.77519  2.98518  4.58477  3.61503
          0.01336  4.71766  5.44000  0.61958  0.77255  0.54301  0.86988
     56   2.67546  2.69245  3.33398  2.77323  3.99296  3.67151  3.28296  3.12558  2.75180  2.68124  3.88769  2.92008  2.90308  3.09226  2.00863  2.54495  3.02406  3.00546  5.33976  4.04806    138 r x - -
          2.68618  4.42225  2.77519  2.73123  3.46354  2.40513  3.72494  3.29354  2.67741  2.69355  4.24690  2.90347  2.73739  3.18146  2.89801  2.37887  2.77519  2.98518  4.58477  3.61503
          0.01268  4.76982  5.49216  0.61958  0.77255  0.61768  0.77478
     57   2.69302  4.87387  3.42349  3.35517  5.20594  0.62876  4.74943  4.70791  3.79415  4.32805  5.13182  2.43531  4.24378  3.99379  4.17709  2.75078  3.36075  4.02053  6.48805  5.21896    139 G x - -
          2.68618  4.42225  2.77519  2.73123  3.46354  2.40513  3.72494  3.29354  2.67741  2.69355  4.24690  2.90347  2.73739  3.18146  2.89801  2.37887  2.77519  2.98518  4.58477  3.61503
          0.01268  4.76982  5.49216  0.61958  0.77255  0.61768  0.77478
     58   2.98943  2.25193  4.95157  4.83187  5.27616  0.41813  5.50449  4.74377  4.76817  4.48870  5.34823  4.47147  4.48061  4.97460  4.83009  3.21417  3.55423  4.07687  6.52520  5.54088    140 G x - E
          2.68618  4.42225  2.77519  2.73123  3.46354  2.40513  3.72494  3.29354  2.67741  2.69355  4.24690  2.90347  2.73739  3.18146  2.89801  2.37887  2.77519  2.98518  4.58477  3.61503
          0.01268  4.76982  5.49216  0.61958  0.77255  0.41131  1.08702
     59   3.93622  5.14723  5.90143  5.34046  3.58214  5.37031  5.73480  0.91270  5.20982  1.28162  2.17817  5.52349  5.43934  5.14502  5.19250  4.76561  4.15239  2.54559  5.78699  4.79935    141 i x - E
          2.68618  4.42225  2.77519  2.73123  3.46354  2.40513  3.72494  3.29354  2.67741  2.69355  4.24690  2.90347  2.73739  3.18146  2.89801  2.37887  2.77519  2.98518  4.58477  3.61503
          0.01193  4.83087  5.55321  0.61958  0.77255  0.48576  0.95510
     60   4.17602  5.36451  6.08235  5.49461  2.18192  5.56002  5.74903  2.42936  5.36164  0.50285  2.86423  5.70879  5.51472  5.14186  5.26453  4.95933  4.36501  3.02887  5.66923  4.69143    142 L x - E
          2.68618  4.42225  2.77519  2.73123  3.46354  2.40513  3.72494  3.29354  2.67741  2.69355  4.24690  2.90347  2.73739  3.18146  2.89801  2.37887  2.77519  2.98518  4.58477  3.61503
          0.01193  4.83087  5.55321  0.61958  0.77255  0.48576  0.95510
     61   1.13622  1.95457  4.39572  3.90314  2.86654  2.85614  4.56505  3.30552  3.80925  3.04686  3.94353  3.97260  4.26224  4.03810  4.01924  2.59518  3.13962  3.01573  5.42440  4.23738    143 a x - -
          2.68618  4.42225  2.77519  2.73123  3.46354  2.40513  3.72494  3.29354  2.67741  2.69355  4.24690  2.90347  2.73739  3.18146  2.89801  2.37887  2.77519  2.98518  4.58477  3.61503
          0.01193  4.83087  5.55321  0.61958  0.77255  0.48576  0.95510
     62   3.68781  6.24081  0.51256  2.69891  5.26016  3.80392  2.54626  5.18040  3.57982  4.62439  5.54986  3.29067  4.48133  3.65150  4.21103  3.54075  4.00679  4.73123  6.53301  4.96976    144 D x - -
          2.68618  4.42225  2.77519  2.73123  3.46354  2.40513  3.72494  3.29354  2.67741  2.69355  4.24690  2.90347  2.73739  3.18146  2.89801  2.37887  2.77519  2.98518  4.58477  3.61503
          0.01193  4.83087  5.55321  0.61958  0.77255  0.48576  0.95510
     63   3.20960  3.97895  1.65848  0.93705  5.05937  3.67246  4.10853  4.55161  3.01446  4.05702  4.86001  3.15106  4.22342  3.24989  3.56299  3.13355  3.47976  4.12193  6.20832  4.75002    145 e x - -
          2.68618  4.42225  2.77519  2.73123  3.46354  2.40513  3.72494  3.29354  2.67741  2.69355  4.24690  2.90347  2.73739  3.18146  2.89801  2.37887  2.77519  2.98518  4.58477  3.61503
          0.01193  4.83087  5.55321  0.61958  0.77255  0.48576  0.95510
     64   2.90248  4.62914  4.14819  3.69334  3.97182  3.77459  4.52031  3.23408  3.56728  2.89571  1.10545  3.91841  1.95531  3.89920  3.82614  3.15909  2.58210  3.01808  5.50198  4.30145    146 m x - T
          2.68618  4.42225  2.77519  2.73123  3.46354  2.40513  3.72494  3.29354  2.67741  2.69355  4.24690  2.90347  2.73739  3.18146  2.89801  2.37887  2.77519  2.98518  4.58477  3.61503
          0.01193  4.83087  5.55321  0.61958  0.77255  0.48576  0.95510
     65   1.96681  4.77510  4.37869  4.33232  5.39718  0.45142  5.34822  4.86610  4.54176  4.57896  5.38441  4.19679  4.37269  4.71598  4.70618  3.06028  3.42736  4.08208  6.68698  5.61569    147 G x - T
          2.68618  4.42225  2.77519  2.73123  3.46354  2.40513  3.72494  3.29354  2.67741  2.69355  4.24690  2.90347  2.73739  3.18146  2.89801  2.37887  2.77519  2.98518  4.58477  3.61503
          0.01193  4.83087  5.55321  0.61958  0.77255  0.48576  0.95510
     66   2.39638  4.83567  5.16642  4.65048  3.66017  4.57642  5.15501  2.54461  4.49609  0.67117  3.48581  4.77607  4.94884  4.65337  4.60358  3.95708  3.70899  2.12986  5.59146  4.48353    148 L x - S
          2.68618  4.42225  2.77519  2.73123  3.46354  2.40513  3.72494  3.29354  2.67741  2.69355  4.24690  2.90347  2.73739  3.18146  2.89801  2.37887  2.77519  2.98518  4.58477  3.61503
          0.01193  4.83087  5.55321  0.61958  0.77255  0.48576  0.95510
     67   2.87836  4.79649  4.30571  4.23246  5.33526  0.46138  5.27130  4.79261  4.39928  4.50505  5.32532  4.16291  4.37856  4.62213  4.58897  3.07700  2.17281  4.05714  6.62612  5.53079    149 G x - -
          2.68618  4.42225  2.77519  2.73123  3.46354  2.40513  3.72494  3.29354  2.67741  2.69355  4.24690  2.90347  2.73739  3.18146  2.89801  2.37887  2.77519  2.98518  4.58477  3.61503
          0.01193  4.83087  5.55321  0.61958  0.77255  0.48576  0.95510
     68   3.58806  5.85595  3.38082  2.20706  5.34619  4.02914  4.15293  4.72798  0.61482  4.12557  4.99301  3.52898  4.49219  3.28972  2.77412  3.52562  3.78238  4.36432  6.13077  4.91326    150 K x - H
          2.68618  4.42225  2.77519  2.73123  3.46354  2.40513  3.72494  3.29354  2.67741  2.69355  4.24690  2.90347  2.73739  3.18146  2.89801  2.37887  2.77519  2.98518  4.58477  3.61503
          0.01193  4.83087  5.55321  0.61958  0.77255  0.48576  0.95510
     69   3.29705  5.11471  4.68446  4.59391  5.22924  3.89830  5.47944  4.53556  4.56816  4.34091  5.37745  4.54560  4.69148  4.91069  4.70365  3.51415  0.24781  4.08047  6.52164  5.46543    151 T x - H
          2.68587  4.42519  2.77408  2.73174  3.46244  2.40702  3.72395  3.29392  2.67897  2.69182  4.24322  2.90410  2.73692  3.18212  2.89522  2.38044  2.77408  2.98625  4.58771  3.61210
          0.10846  2.31358  5.55321  4.14382  0.01599  0.48576  0.95510
     70   3.65637  4.88872  5.68690  5.14928  3.79226  5.11311  5.58916  1.48295  5.03170  1.42329  2.71231  5.26949  5.30668  5.11516  5.07915  4.49677  3.89350  1.14310  5.83686  4.73886    245 v x - H
          2.68618  4.42225  2.77519  2.73123  3.46354  2.40513  3.72494  3.29354  2.67741  2.69355  4.24690  2.90347  2.73739  3.18146  2.89801  2.37887  2.77519  2.98518  4.58477  3.61503
          0.01193  4.83087  5.55321  0.61958  0.77255  0.48576  0.95510
     71   2.87359  5.24869  3.10446  1.90163  4.55468  3.63524  3.84240  3.99975  2.58181  3.53316  3.65613  3.12887  4.04235  1.65988  3.04394  2.85957  1.98686  3.61837  5.71213  4.33878    246 q x - H
          2.68618  4.42225  2.77519  2.73123  3.46354  2.40513  3.72494  3.29354  2.67741  2.69355  4.24690  2.90347  2.73739  3.18146  2.89801  2.37887  2.77519  2.98518  4.58477  3.61503
          0.01193  4.83087  5.55321  0.61958  0.77255  0.48576  0.95510
     72   2.21338  3.80641  4.07875  2.65777  3.48039  3.89037  4.17834  2.69194  3.41131  2.16316  2.96055  3.78696  4.26328  3.66368  3.65862  2.64512  2.28061  1.85765  4.97372  3.77089    247 v x - H
          2.68618  4.42225  2.77519  2.73123  3.46354  2.40513  3.72494  3.29354  2.67741  2.69355  4.24690  2.90347  2.73739  3.18146  2.89801  2.37887  2.77519  2.98518  4.58477  3.61503
          0.01193  4.83087  5.55321  0.61958  0.77255  0.48576  0.95510
     73   3.83812  5.03918  5.86697  5.34433  3.77924  5.35687  5.85311  1.20479  5.24453  0.96674  3.51941  5.51563  5.47562  5.27503  5.28431  4.76894  4.07261  1.80063  5.96671  4.91891    248 l x - H
          2.68618  4.42225  2.77519  2.73123  3.46354  2.40513  3.72494  3.29354  2.67741  2.69355  4.24690  2.90347  2.73739  3.18146  2.89801  2.37887  2.77519  2.98518  4.58477  3.61503
          0.01193  4.83087  5.55321  0.61958  0.77255  0.48576  0.95510
     74   1.51679  2.79128  3.98036  3.44862  3.91352  3.67356  4.31663  3.27795  3.39103  2.99903  3.88598  3.72812  4.21232  3.67535  3.70623  1.53642  2.79280  3.00309  5.36043  3.01925    249 a x - H
          2.68618  4.42225  2.77519  2.73123  3.46354  2.40513  3.72494  3.29354  2.67741  2.69355  4.24690  2.90347  2.73739  3.18146  2.89801  2.37887  2.77519  2.98518  4.58477  3.61503
          0.01193  4.83087  5.55321  0.61958  0.77255  0.48576  0.95510
     75   3.25709  4.61448  5.07190  4.47523  2.37300  4.44998  4.75014  2.26159  4.30216  0.82445  3.12208  4.56092  4.74427  4.39993  4.34510  2.98777  3.48310  2.64893  5.15827  4.00923    250 l x - H
          2.68618  4.42225  2.77519  2.73123  3.46354  2.40513  3.72494  3.29354  2.67741  2.69355  4.24690  2.90347  2.73739  3.18146  2.89801  2.37887  2.77519  2.98518  4.58477  3.61503
          0.01193  4.83087  5.55321  0.61958  0.77255  0.48576  0.95510
     76   3.74562  4.94080  5.82128  5.32822  3.99602  5.32946  5.94393  0.91995  5.25207  1.52459  3.73384  5.48743  5.49627  5.38928  5.35056  4.75232  3.99309  1.44054  6.14612  5.02070    251 i x - H
          2.68618  4.42225  2.77519  2.73123  3.46354  2.40513  3.72494  3.29354  2.67741  2.69355  4.24690  2.90347  2.73739  3.18146  2.89801  2.37887  2.77519  2.98518  4.58477  3.61503
          0.01193  4.83087  5.55321  0.61958  0.77255  0.48576  0.95510
     77   2.41554  4.55312  3.68635  3.11933  3.69221  3.28135  3.56519  3.05452  2.63475  1.48679  3.65666  3.31690  4.17752  3.37549  3.41819  3.04227  2.34423  2.82834  3.58654  3.89783    252 l x - H
          2.68618  4.42225  2.77519  2.73123  3.46354  2.40513  3.72494  3.29354  2.67741  2.69355  4.24690  2.90347  2.73739  3.18146  2.89801  2.37887  2.77519  2.98518  4.58477  3.61503
          0.32462  4.83087  1.31224  0.61958  0.77255  0.48576  0.95510
     78   1.87677  4.92781  3.11065  2.59537  4.22919  3.53217  2.95132  3.64962  2.56670  3.24715  4.06236  3.10370  3.95574  2.32013  3.00547  2.77544  2.00222  3.31330  5.47864  4.14821    253 a x - .
          2.68618  4.42225  2.77519  2.73123  3.46354  2.40513  3.72494  3.29354  2.67741  2.69355  4.24690  2.90347  2.73739  3.18146  2.89801  2.37887  2.77519  2.98518  4.58477  3.61503
          0.01627  4.52252  5.24486  0.61958  0.77255  0.97543  0.47325
     79   2.71223  3.48232  3.25258  2.69292  3.90649  3.58866  2.74994  3.29975  2.65824  2.27712  3.80597  2.51124  3.97623  2.20896  3.08412  2.80791  2.94371  2.80911  5.25280  3.96024    254 q x - .
          2.68618  4.42225  2.77519  2.73123  3.46354  2.40513  3.72494  3.29354  2.67741  2.69355  4.24690  2.90347  2.73739  3.18146  2.89801  2.37887  2.77519  2.98518  4.58477  3.61503
          0.01627  4.52252  5.24486  0.61958  0.77255  0.97543  0.47325
     80   2.75891  4.95732  3.16705  2.59477  4.21334  3.57561  3.74984  3.20020  2.00406  2.77231  4.02927  3.10462  3.25493  2.89662  1.96972  2.78955  2.36932  3.29808  5.44070  4.12040    255 r x - .
          2.68666  4.42468  2.77723  2.73037  3.46179  2.40621  3.72852  3.29197  2.67314  2.69133  4.24189  2.90574  2.73789  3.17902  2.89811  2.38022  2.77811  2.98300  4.58967  3.61521
          0.56015  0.85897  5.24486  3.70795  0.02483  0.51439  0.91097
     81   2.19431  4.86156  2.75366  2.68067  3.65135  3.37210  3.83635  3.47262  2.40136  2.49717  3.94110  3.18565  3.34465  3.01280  3.11871  2.54395  2.80621  3.17768  5.38493  2.42875    377 a x - H
          2.68618  4.42225  2.77519  2.73123  3.46354  2.40513  3.72494  3.29354  2.67741  2.69355  4.24690  2.90347  2.73739  3.18146  2.89801  2.37887  2.77519  2.98518  4.58477  3.61503
          0.10587  4.70983  2.39196  0.61958  0.77255  0.72590  0.66143
     82   2.49529  4.86791  2.78223  2.62296  4.08764  2.73731  2.79302  2.73688  2.18652  2.36080  3.70885  3.13336  3.97235  2.95872  3.06521  2.79112  2.96791  3.18900  5.38385  4.06478    378 k x - H
          2.68618  4.42225  2.77519  2.73123  3.46354  2.40513  3.72494  3.29354  2.67741  2.69355  4.24690  2.90347  2.73739  3.18146  2.89801  2.37887  2.77519  2.98518  4.58477  3.61503
          0.01476  4.61873  5.34108  0.61958  0.77255  0.86085  0.54957
     83   2.73634  5.14778  3.02488  1.83743  4.00022  3.06972  3.30057  3.91299  2.35961  3.43604  3.86708  3.00999  3.91817  2.35720  2.86145  2.37425  2.96745  3.51736  5.60412  2.92782    379 e x - H
          2.68618  4.42225  2.77519  2.73123  3.46354  2.40513  3.72494  3.29354  2.67741  2.69355  4.24690  2.90347  2.73739  3.18146  2.89801  2.37887  2.77519  2.98518  4.58477  3.61503
          0.01476  4.61873  5.34108  0.61958  0.77255  0.86085  0.54957
     84   2.29867  5.16774  2.89109  2.12228  4.47653  3.52553  2.39026  3.93829  2.47471  3.45723  4.21910  3.00790  3.92260  2.33334  2.96011  2.72573  2.37596  3.53907  5.62192  3.60193    380 e x - H
          2.68618  4.42225  2.77519  2.73123  3.46354  2.40513  3.72494  3.29354  2.67741  2.69355  4.24690  2.90347  2.73739  3.18146  2.89801  2.37887  2.77519  2.98518  4.58477  3.61503
          0.01476  4.61873  5.34108  0.61958  0.77255  0.86085  0.54957
     85   2.73503  4.96362  2.50603  2.47637  4.20958  3.56030  3.76227  2.66528  2.15487  2.57613  3.62118  2.65155  3.95050  2.90629  2.90499  2.47990  2.96632  3.15192  5.46059  3.64312    381 k x - T
          2.68618  4.42225  2.77519  2.73123  3.46354  2.40513  3.72494  3.29354  2.67741  2.69355  4.24690  2.90347  2.73739  3.18146  2.89801  2.37887  2.77519  2.98518  4.58477  3.61503
          0.01476  4.61873  5.34108  0.61958  0.77255  0.86085  0.54957
     86   2.73842  5.07797  2.19348  2.44488  4.35878  3.17686  3.48511  3.80198  2.23693  2.62339  4.13624  3.03854  3.93178  2.85680  2.36661  2.73676  2.96937  3.43403  3.56100  3.42737    382 d x - S
          2.68618  4.42225  2.77519  2.73123  3.46354  2.40513  3.72494  3.29354  2.67741  2.69355  4.24690  2.90347  2.73739  3.18146  2.89801  2.37887  2.77519  2.98518  4.58477  3.61503
          0.01476  4.61873  5.34108  0.61958  0.77255  0.86085  0.54957
     87   2.41613  5.06942  3.06430  2.50706  4.34868  3.54048  3.73539  3.49855  2.13212  3.03827  4.12863  2.85418  2.89098  2.74779  2.42204  2.27921  2.80807  3.00068  5.54373  4.17779    383 k x - -
          2.68618  4.42225  2.77519  2.73123  3.46354  2.40513  3.72494  3.29354  2.67741  2.69355  4.24690  2.90347  2.73739  3.18146  2.89801  2.37887  2.77519  2.98518  4.58477  3.61503
          0.09198  4.61873  2.55090  0.61958  0.77255  0.86085  0.54957
     88   2.26983  5.02695  2.92810  2.10607  4.29958  3.51966  3.71631  3.38297  2.16045  2.34690  4.08786  2.67361  3.91147  2.84364  2.81882  2.71807  2.94463  3.21197  5.50530  4.14391    384 e x - -
          2.68618  4.42225  2.77519  2.73123  3.46354  2.40513  3.72494  3.29354  2.67741  2.69355  4.24690  2.90347  2.73739  3.18146  2.89801  2.37887  2.77519  2.98518  4.58477  3.61503
          0.04558  4.54269  3.38398  0.61958  0.77255  0.95335  0.48686
     89   2.20684  4.93711  3.09419  2.53451  4.18658  3.53194  3.72995  3.40200  2.11628  3.19940  3.70739  3.05591  2.65733  2.87350  2.39149  2.73513  2.59731  3.27537  5.43173  3.73537    385 k x - -
          2.68265  4.42364  2.77608  2.73142  3.46493  2.40524  3.72634  3.29408  2.67604  2.69451  4.24829  2.90459  2.73879  3.18209  2.89415  2.37914  2.77530  2.98567  4.58453  3.61642
          1.16161  0.63714  1.84382  2.27045  0.10900  0.61953  0.77262
     90   2.71636  4.90440  3.10532  2.34302  4.14309  2.98818  3.74849  2.66490  2.04267  3.16206  3.97870  2.37157  3.93483  2.90153  2.99800  2.75309  2.94789  2.52350  5.40920  4.07824    397 k x - .
          2.68618  4.42225  2.77519  2.73123  3.46354  2.40513  3.72494  3.29354  2.67741  2.69355  4.24690  2.90347  2.73739  3.18146  2.89801  2.37887  2.77519  2.98518  4.58477  3.61503
          0.01636  4.51720  5.23954  0.61958  0.77255  0.98111  0.46984
     91   2.47603  5.14289  2.40452  2.43596  4.45719  3.49534  3.68935  3.91941  2.43293  3.43427  4.19505  2.97748  3.89192  2.29685  2.18223  2.69573  2.28383  3.51763  5.59476  3.77564    398 r x - .
          2.68618  4.42225  2.77519  2.73123  3.46354  2.40513  3.72494  3.29354  2.67741  2.69355  4.24690  2.90347  2.73739  3.18146  2.89801  2.37887  2.77519  2.98518  4.58477  3.61503
          0.01636  4.51720  5.23954  0.61958  0.77255  0.98111  0.46984
     92   2.82687  4.95111  3.28468  2.69506  4.19278  3.63995  2.50172  3.59262  1.58501  2.76971  4.02700  3.18321  4.01937  2.93936  2.64523  2.87300  3.04520  2.47196  5.41687  4.12442    399 k x - .
          2.68618  4.42225  2.77519  2.73123  3.46354  2.40513  3.72494  3.29354  2.67741  2.69355  4.24690  2.90347  2.73739  3.18146  2.89801  2.37887  2.77519  2.98518  4.58477  3.61503
          0.01636  4.51720  5.23954  0.61958  0.77255  0.98111  0.46984
     93   2.74017  5.18979  2.02092  2.42955  3.94548  2.50062  3.69904  3.98300  2.05014  3.48525  4.24265  2.97377  3.90125  2.80686  2.35071  2.71098  2.97257  3.57108  5.63453  4.23990    400 d x - .
          2.68618  4.42225  2.77519  2.73123  3.46354  2.40513  3.72494  3.29354  2.67741  2.69355  4.24690  2.90347  2.73739  3.18146  2.89801  2.37887  2.77519  2.98518  4.58477  3.61503
          0.01636  4.51720  5.23954  0.61958  0.77255  0.98111  0.46984
     94   2.72808  4.93413  3.11931  2.45821  4.18157  3.54874  3.74237  3.59819  2.50766  3.19372  4.00634  3.07769  2.80213  2.33315  2.64203  2.75878  2.07721  3.27266  3.12890  4.09676    401 t x - .
          2.68618  4.42225  2.77519  2.73123  3.46354  2.40513  3.72494  3.29354  2.67741  2.69355  4.24690  2.90347  2.73739  3.18146  2.89801  2.37887  2.77519  2.98518  4.58477  3.61503
          0.01636  4.51720  5.23954  0.61958  0.77255  0.98111  0.46984
     95   2.20475  4.35647  3.74730  3.17721  3.48692  2.90699  4.00262  2.82982  3.08407  1.70256  2.55999  3.53342  4.10472  3.39022  2.84831  2.98391  2.95027  2.61999  4.95901  3.74198    402 l x - .
          2.68618  4.42225  2.77519  2.73123  3.46354  2.40513  3.72494  3.29354  2.67741  2.69355  4.24690  2.90347  2.73739  3.18146  2.89801  2.37887  2.77519  2.98518  4.58477  3.61503
          0.01636  4.51720  5.23954  0.61958  0.77255  0.98111  0.46984
     96   2.12894  4.67791  3.27794  2.46602  3.86123  3.59513  3.81797  3.24721  2.68929  2.27580  3.76826  3.20162  3.98267  3.03265  2.71002  2.28591  2.94010  2.97966  5.22163  2.79339    403 a x - .
          2.68618  4.42225  2.77519  2.73123  3.46354  2.40513  3.72494  3.29354  2.67741  2.69355  4.24690  2.90347  2.73739  3.18146  2.89801  2.37887  2.77519  2.98518  4.58477  3.61503
          0.01636  4.51720  5.23954  0.61958  0.77255  0.56622  0.83856
     97   2.76675  4.87944  2.52376  2.66472  2.91993  2.22640  3.83818  3.51134  2.67037  3.14219  3.97282  2.51105  4.00623  3.01075  3.12349  2.74274  2.69486  2.41225  5.41340  4.09719    404 g x - S
          2.68618  4.42225  2.77519  2.73123  3.46354  2.40513  3.72494  3.29354  2.67741  2.69355  4.24690  2.90347  2.73739  3.18146  2.89801  2.37887  2.77519  2.98518  4.58477  3.61503
          0.01382  4.68425  5.40660  0.61958  0.77255  0.76696  0.62441
     98   1.43935  4.59406  4.00832  3.77515  4.95673  2.54510  4.83836  4.39843  3.87825  4.07475  4.87549  3.83506  0.98101  4.12412  4.16457  2.83344  3.16992  3.74329  6.27929  5.10600    405 p x - -
          2.68131  4.38156  2.77762  2.73342  3.47192  2.41125  3.72034  3.29488  2.67361  2.68845  4.23245  2.90882  2.74033  3.19151  2.89558  2.37801  2.78013  2.98213  4.56405  3.61424
          0.51123  0.92695  5.40660  5.19607  0.00555  0.34314  1.23630
     99   2.52500  4.32048  4.25711  3.67283  2.78973  3.92824  3.68158  2.27018  3.55805  2.50962  3.43351  3.89516  4.29922  3.78513  3.75118  3.21282  1.32208  2.39939  4.92819  3.49109    732 t x - E
          2.68618  4.42225  2.77519  2.73123  3.46354  2.40513  3.72494  3.29354  2.67741  2.69355  4.24690  2.90347  2.73739  3.18146  2.89801  2.37887  2.77519  2.98518  4.58477  3.61503
          0.01193  4.83087  5.55321  0.61958  0.77255  0.48576  0.95510
    100   4.14020  5.32227  6.07048  5.50245  3.52185  5.59362  5.90463  2.01553  5.37845  0.46498  3.05779  5.74702  5.55887  5.21716  5.32341  5.00959  4.34234  2.57228  5.81956  4.89790    733 L x - E
          2.68618  4.42225  2.77519  2.73123  3.46354  2.40513  3.72494  3.29354  2.67741  2.69355  4.24690  2.90347  2.73739  3.18146  2.89801  2.37887  2.77519  2.98518  4.58477  3.61503
          0.01193  4.83087  5.55321  0.61958  0.77255  0.48576  0.95510
    101   3.72674  4.91196  5.83009  5.36102  4.16165  5.36764  6.08287  0.82110  5.30627  2.05220  3.88694  5.52563  5.54984  5.51396  5.44872  4.80622  3.98182  1.22462  6.32222  5.14269    734 i x - E
          2.68618  4.42225  2.77519  2.73123  3.46354  2.40513  3.72494  3.29354  2.67741  2.69355  4.24690  2.90347  2.73739  3.18146  2.89801  2.37887  2.77519  2.98518  4.58477  3.61503
          0.01193  4.83087  5.55321  0.61958  0.77255  0.48576  0.95510
    102   3.55561  4.78500  5.59558  5.09427  4.12326  5.07731  5.68869  1.27354  5.00463  2.16432  3.90508  5.22202  5.33114  5.22915  5.13720  4.47384  3.00560  0.88281  6.08138  4.87603    735 v x - E
          2.68618  4.42225  2.77519  2.73123  3.46354  2.40513  3.72494  3.29354  2.67741  2.69355  4.24690  2.90347  2.73739  3.18146  2.89801  2.37887  2.77519  2.98518  4.58477  3.61503
          0.01193  4.83087  5.55321  0.61958  0.77255  0.48576  0.95510
    103   1.93983  1.86962  4.70065  4.23422  3.96448  3.69492  4.73767  3.10008  4.10017  3.02216  3.95263  4.15578  4.34002  4.29156  4.22818  2.25375  3.19038  1.28867  5.47967  4.30768    736 v x - E
          2.68618  4.42225  2.77519  2.73123  3.46354  2.40513  3.72494  3.29354  2.67741  2.69355  4.24690  2.90347  2.73739  3.18146  2.89801  2.37887  2.77519  2.98518  4.58477  3.61503
          0.01193  4.83087  5.55321  0.61958  0.77255  0.48576  0.95510
    104   3.58065  5.52364  3.76511  3.58402  5.30112  4.03322  4.74650  4.82945  2.42406  4.36849  5.29540  3.98301  0.44245  3.97317  3.59378  3.66384  3.96002  4.40135  6.34584  5.20429    737 P x - -
          2.68618  4.42225  2.77519  2.73123  3.46354  2.40513  3.72494  3.29354  2.67741  2.69355  4.24690  2.90347  2.73739  3.18146  2.89801  2.37887  2.77519  2.98518  4.58477  3.61503
          0.01193  4.83087  5.55321  0.61958  0.77255  0.48576  0.95510
    105   1.97257  4.70685  3.47923  2.91711  3.87931  3.73227  3.97078  3.25111  2.35559  2.39756  3.23500  3.37888  4.11976  3.21641  3.29549  2.00822  2.38170  2.77843  5.27093  4.00424    738 a x - C
          2.68593  4.42230  2.77525  2.73128  3.46359  2.40518  3.72500  3.29359  2.67746  2.69313  4.24695  2.90352  2.73745  3.18151  2.89806  2.37892  2.77525  2.98523  4.58482  3.61508
          0.17674  1.84433  5.55321  0.17919  1.80755  0.48576  0.95510
    106   2.36102  5.19960  2.50271  2.57870  4.52895  3.60387  3.83536  3.98231  2.60249  2.92550  4.29153  2.29214  4.01631  2.95346  3.08643  1.69722  2.54515  3.59116  5.69929  4.31986    740 s x - C
          2.68618  4.42225  2.77519  2.73123  3.46354  2.40513  3.72494  3.29354  2.67741  2.69355  4.24690  2.90347  2.73739  3.18146  2.89801  2.37887  2.77519  2.98518  4.58477  3.61503
          0.01193  4.83087  5.55321  0.61958  0.77255  0.48576  0.95510
    107   3.37503  4.67553  5.28893  4.73037  3.74728  4.70585  5.13834  1.39542  4.58875  1.28908  3.60138  4.83283  4.99521  4.74476  4.67035  4.05412  2.26939  1.74919  5.56781  4.41154    741 l x - H
          2.68618  4.42225  2.77519  2.73123  3.46354  2.40513  3.72494  3.29354  2.67741  2.69355  4.24690  2.90347  2.73739  3.18146  2.89801  2.37887  2.77519  2.98518  4.58477  3.61503
          0.01193  4.83087  5.55321  0.61958  0.77255  0.48576  0.95510
    108   2.19679  2.87331  4.61922  3.08942  3.37064  4.02071  4.34783  1.79768  3.85244  1.65203  2.86617  4.10926  4.38321  4.02467  3.93846  3.32416  3.09955  2.32855  4.90825  3.72721    742 l x - H
          2.68618  4.42225  2.77519  2.73123  3.46354  2.40513  3.72494  3.29354  2.67741  2.69355  4.24690  2.90347  2.73739  3.18146  2.89801  2.37887  2.77519  2.98518  4.58477  3.61503
          0.01193  4.83087  5.55321  0.61958  0.77255  0.48576  0.95510
    109   2.81591  5.31679  2.11604  2.50961  4.65889  3.24617  2.46940  4.14158  2.29010  3.31084  4.35874  2.96389  3.72515  2.36481  2.27850  2.77956  2.83012  3.70595  5.75027  4.34273    743 d x - H
          2.68618  4.42225  2.77519  2.73123  3.46354  2.40513  3.72494  3.29354  2.67741  2.69355  4.24690  2.90347  2.73739  3.18146  2.89801  2.37887  2.77519  2.98518  4.58477  3.61503
          0.01193  4.83087  5.55321  0.61958  0.77255  0.48576  0.95510
    110   2.93489  5.38953  3.01755  2.57159  4.72045  3.63876  2.17882  4.19803  2.60590  3.69160  4.45644  1.99196  3.12827  1.74504  3.07256  2.77292  3.17096  3.78245  5.82983  4.43249    744 q x - H
          2.68618  4.42225  2.77519  2.73123  3.46354  2.40513  3.72494  3.29354  2.67741  2.69355  4.24690  2.90347  2.73739  3.18146  2.89801  2.37887  2.77519  2.98518  4.58477  3.61503
          0.01193  4.83087  5.55321  0.61958  0.77255  0.48576  0.95510
    111   5.24457  6.19883  5.70668  5.67739  4.20493  4.97827  5.48118  5.47803  5.50314  4.66984  6.03502  5.72139  5.57252  5.82078  5.43318  5.45169  5.60633  5.37030  0.10807  4.17591    745 W x - H
          2.68618  4.42225  2.77519  2.73123  3.46354  2.40513  3.72494  3.29354  2.67741  2.69355  4.24690  2.90347  2.73739  3.18146  2.89801  2.37887  2.77519  2.98518  4.58477  3.61503
          0.01193  4.83087  5.55321  0.61958  0.77255  0.48576  0.95510
    112   2.60557  3.75970  3.65886  2.11210  3.70422  3.78830  4.03798  3.06721  2.81604  2.69827  2.58941  3.50851  4.16840  3.17715  3.41350  3.02977  2.29244  2.20177  5.14230  2.87190    746 e x - H
          2.68618  4.42225  2.77519  2.73123  3.46354  2.40513  3.72494  3.29354  2.67741  2.69355  4.24690  2.90347  2.73739  3.18146  2.89801  2.37887  2.77519  2.98518  4.58477  3.61503
          0.01193  4.83087  5.55321  0.61958  0.77255  0.48576  0.95510
    113   2.81817  5.30192  2.16518  2.51523  4.63575  3.59022  2.85737  4.11383  2.43749  3.26691  4.34632  2.15129  3.98621  2.88260  2.63954  2.52639  2.23835  3.68669  5.74092  4.33669    747 n x - H
          2.68618  4.42225  2.77519  2.73123  3.46354  2.40513  3.72494  3.29354  2.67741  2.69355  4.24690  2.90347  2.73739  3.18146  2.89801  2.37887  2.77519  2.98518  4.58477  3.61503
          0.01193  4.83087  5.55321  0.61958  0.77255  0.48576  0.95510
    114   3.15112  5.62500  2.85764  0.96469  4.97190  3.68740  4.03462  4.44794  2.82101  3.93727  4.73444  3.16589  4.19642  2.04173  3.29084  3.08933  2.70914  4.02996  6.07936  4.66241    748 e x - H
          2.68618  4.42225  2.77519  2.73123  3.46354  2.40513  3.72494  3.29354  2.67741  2.69355  4.24690  2.90347  2.73739  3.18146  2.89801  2.37887  2.77519  2.98518  4.58477  3.61503
          0.01193  4.83087  5.55321  0.61958  0.77255  0.48576  0.95510
    115   3.63341  4.88355  5.60605  5.06453  1.78844  5.02740  5.38890  0.90916  4.93246  2.05501  3.53140  5.16368  5.23774  5.00490  4.97258  4.40002  3.86844  1.98664  5.64166  4.44736    749 i x - H
          2.68618  4.42225  2.77519  2.73123  3.46354  2.40513  3.72494  3.29354  2.67741  2.69355  4.24690  2.90347  2.73739  3.18146  2.89801  2.37887  2.77519  2.98518  4.58477  3.61503
          0.01193  4.83087  5.55321  0.61958  0.77255  0.48576  0.95510
    116   2.47844  5.31502  2.51231  2.12042  4.65757  3.24566  3.50828  4.14174  2.40388  3.01512  4.35643  2.45225  3.97789  2.14392  2.49598  2.77363  3.04151  3.41794  5.74907  4.33964    750 e x - H
          2.68618  4.42225  2.77519  2.73123  3.46354  2.40513  3.72494  3.29354  2.67741  2.69355  4.24690  2.90347  2.73739  3.18146  2.89801  2.37887  2.77519  2.98518  4.58477  3.61503
          0.01193  4.83087  5.55321  0.61958  0.77255  0.48576  0.95510
    117   2.37140  5.32703  3.15657  2.38605  4.67103  3.64982  3.35852  4.13112  1.95952  3.61716  4.37540  3.12590  4.03937  2.91461  1.56723  2.56062  2.83056  3.71873  5.74785  4.37354    751 r x - H
          2.68618  4.42225  2.77519  2.73123  3.46354  2.40513  3.72494  3.29354  2.67741  2.69355  4.24690  2.90347  2.73739  3.18146  2.89801  2.37887  2.77519  2.98518  4.58477  3.61503
          0.01193  4.83087  5.55321  0.61958  0.77255  0.48576  0.95510
    118   3.77777  5.24475  4.64505  4.17316  2.42760  4.60991  1.34505  3.81851  2.94776  3.29697  4.39044  4.26937  4.94352  4.21845  4.24168  3.90927  3.99732  3.64809  1.80739  1.68450    752 h x - H
          2.68618  4.42225  2.77519  2.73123  3.46354  2.40513  3.72494  3.29354  2.67741  2.69355  4.24690  2.90347  2.73739  3.18146  2.89801  2.37887  2.77519  2.98518  4.58477  3.61503
          0.01193  4.83087  5.55321  0.61958  0.77255  0.48576  0.95510
    119   2.15635  3.94435  4.42561  3.83332  3.37865  3.95227  4.27016  2.70594  3.69034  2.22520  3.39385  3.98684  4.32237  3.44142  3.82809  3.24708  2.37230  1.35232  3.51629  3.70882    753 v x - -
          2.68618  4.42225  2.77519  2.73123  3.46354  2.40513  3.72494  3.29354  2.67741  2.69355  4.24690  2.90347  2.73739  3.18146  2.89801  2.37887  2.77519  2.98518  4.58477  3.61503
          0.01193  4.83087  5.55321  0.61958  0.77255  0.48576  0.95510
    120   2.36067  5.29234  3.07242  2.40628  4.62466  3.33001  2.88556  4.10008  2.33951  3.59157  4.33776  2.84851  2.38124  2.88327  2.47359  2.04463  3.04832  3.67641  5.73267  4.33169    754 s x - T
          2.68618  4.42225  2.77519  2.73123  3.46354  2.40513  3.72494  3.29354  2.67741  2.69355  4.24690  2.90347  2.73739  3.18146  2.89801  2.37887  2.77519  2.98518  4.58477  3.61503
          0.01193  4.83087  5.55321  0.61958  0.77255  0.48576  0.95510
    121   2.72828  5.30467  2.81855  2.12565  4.64027  2.63263  3.77961  4.11984  2.42179  3.25794  4.34847  3.05913  2.65569  2.77492  2.69699  1.86945  3.04744  3.69034  5.74292  4.33718    755 s x - T
          2.68618  4.42225  2.77519  2.73123  3.46354  2.40513  3.72494  3.29354  2.67741  2.69355  4.24690  2.90347  2.73739  3.18146  2.89801  2.37887  2.77519  2.98518  4.58477  3.61503
          0.01193  4.83087  5.55321  0.61958  0.77255  0.48576  0.95510
    122   2.81315  4.91246  2.39591  2.72275  3.75206  2.57509  3.88022  2.85483  2.71154  2.48526  3.69246  3.22854  2.93456  2.71863  3.16159  2.26306  3.04459  2.99440  5.43474  4.12269    756 s x - S
          2.68618  4.42225  2.77519  2.73123  3.46354  2.40513  3.72494  3.29354  2.67741  2.69355  4.24690  2.90347  2.73739  3.18146  2.89801  2.37887  2.77519  2.98518  4.58477  3.61503
          0.07373  4.83087  2.76304  0.61958  0.77255  0.48576  0.95510
    123   2.12358  5.24941  3.05901  2.50387  4.57593  3.38956  2.83814  4.04702  2.20249  3.54687  4.29714  2.67910  3.59983  2.86409  2.45830  2.31740  2.37616  3.63051  5.69491  4.29799    757 a x - -
          2.68618  4.42225  2.77519  2.73123  3.46354  2.40513  3.72494  3.29354  2.67741  2.69355  4.24690  2.90347  2.73739  3.18146  2.89801  2.37887  2.77519  2.98518  4.58477  3.61503
          0.04066  4.76982  3.46222  0.61958  0.77255  0.61768  0.77478
    124   2.71107  4.50688  4.97833  4.40797  3.61550  4.41388  4.81663  2.01417  4.26180  1.14221  3.52014  4.51878  4.74211  4.43805  4.36171  3.74460  2.81561  1.55220  5.32356  4.15243    758 l x - E
          2.68618  4.42225  2.77519  2.73123  3.46354  2.40513  3.72494  3.29354  2.67741  2.69355  4.24690  2.90347  2.73739  3.18146  2.89801  2.37887  2.77519  2.98518  4.58477  3.61503
          0.11913  4.74220  2.26730  0.61958  0.77255  0.66978  0.71707
    125   2.62902  4.97824  2.79033  2.56312  3.93102  3.20223  3.76681  3.30591  2.55730  3.03550  4.04638  2.37519  3.95545  2.90909  2.09879  2.76604  2.52515  2.70515  5.47409  4.13055    759 r x - E
          2.68618  4.42225  2.77519  2.73123  3.46354  2.40513  3.72494  3.29354  2.67741  2.69355  4.24690  2.90347  2.73739  3.18146  2.89801  2.37887  2.77519  2.98518  4.58477  3.61503
          0.01449  4.63755  5.35990  0.61958  0.77255  0.83539  0.56864
    126   2.82098  3.91078  4.35661  3.77997  3.43635  3.93701  4.30281  2.10913  3.27730  2.47187  3.42672  3.96445  3.69160  3.87375  3.81399  3.06101  3.06618  1.09763  4.97343  3.78091    760 v x - E
          2.68618  4.42225  2.77519  2.73123  3.46354  2.40513  3.72494  3.29354  2.67741  2.69355  4.24690  2.90347  2.73739  3.18146  2.89801  2.37887  2.77519  2.98518  4.58477  3.61503
          0.01449  4.63755  5.35990  0.61958  0.77255  0.83539  0.56864
    127   2.86622  3.20552  4.69073  4.09492  2.81562  4.02462  4.29223  2.57426  3.90964  1.56370  3.29383  4.13282  4.37742  4.05042  3.95925  3.33484  3.09796  1.99156  4.76770  1.88560    761 l x - -
          2.68618  4.42225  2.77519  2.73123  3.46354  2.40513  3.72494  3.29354  2.67741  2.69355  4.24690  2.90347  2.73739  3.18146  2.89801  2.37887  2.77519  2.98518  4.58477  3.61503
          0.01449  4.63755  5.35990  0.61958  0.77255  0.83539  0.56864
    128   2.48031  4.33952  3.86881  3.29397  3.45809  3.78340  3.20852  2.57250  2.92525  2.44818  3.44923  3.62468  4.15818  3.31854  3.49680  3.04746  2.73485  1.42789  4.93763  3.37495    762 v x - -
          2.68618  4.42225  2.77519  2.73123  3.46354  2.40513  3.72494  3.29354  2.67741  2.69355  4.24690  2.90347  2.73739  3.18146  2.89801  2.37887  2.77519  2.98518  4.58477  3.61503
          0.01449  4.63755  5.35990  0.61958  0.77255  0.83539  0.56864
    129   2.77466  4.49027  3.64562  2.90746  3.51433  2.62922  3.17987  2.99102  3.02802  2.38742  3.59494  3.48215  4.12735  3.33397  3.37595  2.73991  3.00610  2.76735  2.79604  2.04347    763 y x - S
          2.68618  4.42225  2.77519  2.73123  3.46354  2.40513  3.72494  3.29354  2.67741  2.69355  4.24690  2.90347  2.73739  3.18146  2.89801  2.37887  2.77519  2.98518  4.58477  3.61503
          0.01449  4.63755  5.35990  0.61958  0.77255  0.83539  0.56864
    130   2.75165  5.17874  2.52662  2.46929  4.49179  2.18435  2.79574  3.95523  2.48019  3.47138  3.60271  3.01200  3.92743  2.33878  2.96691  2.48220  2.61720  3.55283  5.63376  4.24308    764 g x - S
          2.68618  4.42225  2.77519  2.73123  3.46354  2.40513  3.72494  3.29354  2.67741  2.69355  4.24690  2.90347  2.73739  3.18146  2.89801  2.37887  2.77519  2.98518  4.58477  3.61503
          0.01449  4.63755  5.35990  0.61958  0.77255  0.46308  0.99248
    131   2.81260  5.19695  2.26509  2.47587  4.49236  1.80011  3.79618  3.65058  2.44473  2.69254  4.25485  2.90278  3.50383  2.91383  3.04757  2.61742  3.04578  3.56135  5.66245  4.28111    765 g x - T
          2.68618  4.42225  2.77519  2.73123  3.46354  2.40513  3.72494  3.29354  2.67741  2.69355  4.24690  2.90347  2.73739  3.18146  2.89801  2.37887  2.77519  2.98518  4.58477  3.61503
          0.11383  4.76982  2.31154  0.61958  0.77255  0.61768  0.77478
    132   2.68225  5.22896  2.74642  2.40495  4.55851  2.59904  2.66085  4.03365  2.36639  3.52740  4.27403  2.78589  3.92695  2.30294  2.74733  2.46193  2.98705  2.75399  5.67072  4.26925    766 q x - C
          2.68618  4.42225  2.77519  2.73123  3.46354  2.40513  3.72494  3.29354  2.67741  2.69355  4.24690  2.90347  2.73739  3.18146  2.89801  2.37887  2.77519  2.98518  4.58477  3.61503
          0.12927  4.67001  2.19022  0.61958  0.77255  0.78867  0.60596
    133   2.58068  5.17469  2.98964  2.26893  4.49855  3.01490  3.68930  3.96790  1.99529  3.46969  4.22170  2.75902  3.89459  2.70184  2.38085  2.48248  2.42349  3.55404  5.61921  3.46109    767 k x - H
          2.68618  4.42225  2.77519  2.73123  3.46354  2.40513  3.72494  3.29354  2.67741  2.69355  4.24690  2.90347  2.73739  3.18146  2.89801  2.37887  2.77519  2.98518  4.58477  3.61503
          0.21061  4.55646  1.71810  0.61958  0.77255  0.93773  0.49679
    134   2.70236  5.02021  3.03831  2.47218  4.31270  3.49524  3.66785  3.74606  2.15622  3.29372  3.45132  2.99681  3.88403  2.27040  2.30999  2.38649  2.32894  3.38368  5.47943  4.13024    768 k x - H
          2.68452  4.41973  2.77474  2.73170  3.46331  2.40295  3.72702  3.29437  2.67875  2.69397  4.24752  2.90447  2.73771  3.18343  2.89849  2.37902  2.77471  2.98307  4.58623  3.61715
          0.61183  0.79525  5.08727  3.12836  0.04478  1.12066  0.39462
    135   2.66807  2.89492  3.30101  2.48293  3.75433  3.57053  3.79368  3.13120  2.67047  2.80707  2.36522  3.20245  3.95618  2.68090  2.64511  2.57725  2.89914  2.87500  5.13038  3.86230    829 m x - H
          2.68618  4.42225  2.77519  2.73123  3.46354  2.40513  3.72494  3.29354  2.67741  2.69355  4.24690  2.90347  2.73739  3.18146  2.89801  2.37887  2.77519  2.98518  4.58477  3.61503
          0.01907  4.36492  5.08727  0.61958  0.77255  0.70676  0.67972
    136   2.58367  4.96184  2.68253  2.52989  4.21337  3.53578  3.51247  3.63818  2.01124  3.22618  2.87321  2.93229  3.48576  2.87656  2.82505  2.55247  2.80623  2.60600  4.48957  4.10894    830 k x - C
          2.68618  4.42225  2.77519  2.73123  3.46354  2.40513  3.72494  3.29354  2.67741  2.69355  4.24690  2.90347  2.73739  3.18146  2.89801  2.37887  2.77519  2.98518  4.58477  3.61503
          0.01572  4.55646  5.27880  0.61958  0.77255  0.63489  0.75501
    137   2.75430  5.04237  3.10447  2.48831  4.30677  2.75294  3.48221  3.73902  2.01488  2.49531  3.76568  3.07632  2.72292  2.55936  3.01166  2.63443  2.98538  3.25236  5.52621  3.57638    831 k x - C
          2.68618  4.42225  2.77519  2.73123  3.46354  2.40513  3.72494  3.29354  2.67741  2.69355  4.24690  2.90347  2.73739  3.18146  2.89801  2.37887  2.77519  2.98518  4.58477  3.61503
          0.01402  4.67001  5.39235  0.61958  0.77255  0.49165  0.94577
    138   2.66082  5.18595  3.08465  2.41052  4.48712  3.12361  3.18795  3.52188  2.09816  2.64421  3.32123  2.73180  3.97267  2.74425  2.48772  2.23778  3.01941  3.55280  5.64560  4.26345    832 k x - C
          2.68618  4.42225  2.77519  2.73123  3.46354  2.40513  3.72494  3.29354  2.67741  2.69355  4.24690  2.90347  2.73739  3.18146  2.89801  2.37887  2.77519  2.98518  4.58477  3.61503
          0.22580  4.76982  1.64175  0.61958  0.77255  0.61768  0.77478
    139   2.55097  5.04112  3.06872  2.50961  4.31610  3.53514  2.75580  3.75212  2.29093  3.00294  4.10208  2.07404  3.62032  2.70142  2.75008  2.73545  2.96074  3.39420  3.18174  4.15711    833 n x - -
          2.68618  4.42225  2.77519  2.73123  3.46354  2.40513  3.72494  3.29354  2.67741  2.69355  4.24690  2.90347  2.73739  3.18146  2.89801  2.37887  2.77519  2.98518  4.58477  3.61503
          0.01567  4.55968  5.28203  0.61958  0.77255  0.93400  0.49919
    140   2.71602  4.88929  2.86827  2.47591  4.12010  2.68835  3.75898  3.53242  2.56615  2.94930  3.96245  3.09148  3.94279  2.79335  2.44176  2.59764  2.38989  2.40445  4.27633  4.06865    834 t x - -
          2.68618  4.42225  2.77519  2.73123  3.46354  2.40513  3.72494  3.29354  2.67741  2.69355  4.24690  2.90347  2.73739  3.18146  2.89801  2.37887  2.77519  2.98518  4.58477  3.61503
          0.01567  4.55968  5.28203  0.61958  0.77255  0.93400  0.49919
    141   2.58498  4.86808  3.15174  2.34814  2.87630  3.56084  3.76658  3.50141  2.23766  3.11992  3.94299  2.76724  3.94970  2.92845  2.29596  2.76757  2.82282  2.54131  5.37951  3.56060    835 k x - -
          2.68618  4.42225  2.77519  2.73123  3.46354  2.40513  3.72494  3.29354  2.67741  2.69355  4.24690  2.90347  2.73739  3.18146  2.89801  2.37887  2.77519  2.98518  4.58477  3.61503
          0.03765  4.55968  3.63101  0.61958  0.77255  0.93400  0.49919
    142   2.71114  4.35802  3.72011  3.15049  3.48627  3.72152  3.99026  2.82992  3.08416  1.92859  3.13107  2.90769  4.10008  2.91193  3.40047  2.79001  2.57882  1.83649  4.95306  3.73246    836 v x - -
          2.68618  4.42225  2.77519  2.73123  3.46354  2.40513  3.72494  3.29354  2.67741  2.69355  4.24690  2.90347  2.73739  3.18146  2.89801  2.37887  2.77519  2.98518  4.58477  3.61503
          0.01602  4.53804  5.26039  0.61958  0.77255  0.59306  0.80438
    143   2.18982  4.74586  2.91855  2.75427  3.18378  3.64274  3.86371  2.86283  2.46353  2.29922  3.83273  3.24070  4.02894  2.46298  3.16717  2.36234  2.98868  2.86966  5.28754  3.99965    837 a x - -
          2.68618  4.42225  2.77519  2.73123  3.46354  2.40513  3.72494  3.29354  2.67741  2.69355  4.24690  2.90347  2.73739  3.18146  2.89801  2.37887  2.77519  2.98518  4.58477  3.61503
          0.01388  4.68022  5.40256  0.61958  0.77255  0.77319  0.61904
    144   2.31588  5.08478  2.84270  2.53013  3.83902  3.04049  2.54538  3.80166  2.52897  3.06163  4.14513  3.06346  2.20615  2.71379  2.86476  2.76008  2.98999  3.43840  5.56134  4.19627    838 p x - -
          2.68618  4.42225  2.77519  2.73123  3.46354  2.40513  3.72494  3.29354  2.67741  2.69355  4.24690  2.90347  2.73739  3.18146  2.89801  2.37887  2.77519  2.98518  4.58477  3.61503
          0.01388  4.68022  5.40256  0.61958  0.77255  0.77319  0.61904
    145   2.32312  5.26349  2.86103  2.09989  4.60375  3.27140  2.79903  4.08634  1.98389  3.56627  4.30603  2.34863  3.92932  2.82263  2.77204  2.72742  2.70715  3.65167  5.69831  4.29007    839 k x - -
          2.68618  4.42225  2.77519  2.73123  3.46354  2.40513  3.72494  3.29354  2.67741  2.69355  4.24690  2.90347  2.73739  3.18146  2.89801  2.37887  2.77519  2.98518  4.58477  3.61503
          0.01388  4.68022  5.40256  0.61958  0.77255  0.50161  0.93028
    146   2.79747  4.28938  4.20638  3.62144  2.94754  3.89072  4.18934  2.74034  3.28772  1.92282  2.52424  3.85028  4.26097  2.61572  3.04912  3.17319  2.41121  2.16747  3.95731  3.07117    840 l x - T
          2.68618  4.42225  2.77519  2.73123  3.46354  2.40513  3.72494  3.29354  2.67741  2.69355  4.24690  2.90347  2.73739  3.18146  2.89801  2.37887  2.77519  2.98518  4.58477  3.61503
          0.01268  4.76982  5.49216  0.61958  0.77255  0.61768  0.77478
    147   2.07311  4.43117  3.82812  3.25661  2.67876  3.59666  3.63488  2.91029  3.19238  1.66303  3.53884  3.61645  3.66553  2.73483  3.28923  3.07007  3.02791  2.44055  5.02388  3.80503    841 l x - T
          2.68618  4.42225  2.77519  2.73123  3.46354  2.40513  3.72494  3.29354  2.67741  2.69355  4.24690  2.90347  2.73739  3.18146  2.89801  2.37887  2.77519  2.98518  4.58477  3.61503
          0.01268  4.76982  5.49216  0.61958  0.77255  0.61768  0.77478
    148   1.90021  4.42449  3.22031  2.14953  4.16946  3.09243  3.54287  3.57883  2.65151  3.04814  4.01847  3.17531  4.02084  2.90676  2.58021  2.83750  2.70546  3.06243  2.99651  4.13129    842 a x - T
          2.68618  4.42225  2.77519  2.73123  3.46354  2.40513  3.72494  3.29354  2.67741  2.69355  4.24690  2.90347  2.73739  3.18146  2.89801  2.37887  2.77519  2.98518  4.58477  3.61503
          0.01268  4.76982  5.49216  0.61958  0.77255  0.41131  1.08702
    149   2.37612  4.40605  1.75473  2.11553  4.63187  3.32665  3.79708  4.10717  2.35256  3.60273  4.35199  2.95696  3.99638  2.90100  3.03835  2.79902  2.24231  3.68555  5.74809  4.34498    843 d x - -
          2.68618  4.42225  2.77519  2.73123  3.46354  2.40513  3.72494  3.29354  2.67741  2.69355  4.24690  2.90347  2.73739  3.18146  2.89801  2.37887  2.77519  2.98518  4.58477  3.61503
          0.01193  4.83087  5.55321  0.61958  0.77255  0.48576  0.95510
    150   2.36088  4.88810  3.30444  2.74466  3.12138  3.04429  3.58343  3.49103  2.25044  3.13118  3.96894  3.24588  4.06532  2.49404  2.98470  2.88902  2.88142  3.20132  4.70362  2.05128    844 y x - S
          2.68618  4.42225  2.77519  2.73123  3.46354  2.40513  3.72494  3.29354  2.67741  2.69355  4.24690  2.90347  2.73739  3.18146  2.89801  2.37887  2.77519  2.98518  4.58477  3.61503
          0.01193  4.83087  5.55321  0.61958  0.77255  0.48576  0.95510
    151   3.20220  5.77595  1.03989  2.53598  5.08622  2.14273  3.35369  4.59807  2.97567  4.07246  4.86417  2.77417  3.58771  2.85100  3.53175  3.11315  3.46461  4.15593  6.21671  4.74165    845 d x - S
          2.68618  4.42225  2.77519  2.73123  3.46354  2.40513  3.72494  3.29354  2.67741  2.69355  4.24690  2.90347  2.73739  3.18146  2.89801  2.37887  2.77519  2.98518  4.58477  3.61503
          0.01193  4.83087  5.55321  0.61958  0.77255  0.48576  0.95510
    152   3.57391  3.07604  5.67144  5.19264  4.22516  5.11824  5.83277  1.22107  5.11576  2.74996  3.99179  5.30337  5.38849  5.36209  5.25775  4.53492  3.83771  0.79977  6.21602  4.98832    846 v x - E
          2.68618  4.42225  2.77519  2.73123  3.46354  2.40513  3.72494  3.29354  2.67741  2.69355  4.24690  2.90347  2.73739  3.18146  2.89801  2.37887  2.77519  2.98518  4.58477  3.61503
          0.01193  4.83087  5.55321  0.61958  0.77255  0.48576  0.95510
    153   3.42708  3.74942  5.43455  4.88902  3.84839  4.82263  5.29515  1.88920  4.75439  1.74924  3.20402  4.97151  5.09852  4.91348  4.82647  4.18431  3.67043  0.82067  5.69502  4.52706    847 v x - E
          2.68618  4.42225  2.77519  2.73123  3.46354  2.40513  3.72494  3.29354  2.67741  2.69355  4.24690  2.90347  2.73739  3.18146  2.89801  2.37887  2.77519  2.98518  4.58477  3.61503
          0.01193  4.83087  5.55321  0.61958  0.77255  0.48576  0.95510
    154   3.44058  4.11743  5.43588  4.87388  2.79857  4.79310  5.21043  0.90034  4.72404  1.69327  3.54297  4.94625  5.05625  4.83549  4.76516  4.14724  3.67743  1.89684  5.56823  4.42544    848 i x - E
          2.68618  4.42225  2.77519  2.73123  3.46354  2.40513  3.72494  3.29354  2.67741  2.69355  4.24690  2.90347  2.73739  3.18146  2.89801  2.37887  2.77519  2.98518  4.58477  3.61503
          0.01193  4.83087  5.55321  0.61958  0.77255  0.48576  0.95510
    155   2.60980  4.62895  4.51076  4.07025  4.11942  3.89362  4.83287  1.99353  3.96215  2.97350  4.03444  4.18916  4.50060  4.25027  4.18875  3.30280  0.82385  2.59472  5.72177  4.52543    849 t x - E
          2.68618  4.42225  2.77519  2.73123  3.46354  2.40513  3.72494  3.29354  2.67741  2.69355  4.24690  2.90347  2.73739  3.18146  2.89801  2.37887  2.77519  2.98518  4.58477  3.61503
          0.01193  4.83087  5.55321  0.61958  0.77255  0.48576  0.95510
    156   2.79228  4.80915  3.68728  3.36873  4.88073  2.66459  4.56149  4.32940  3.48612  3.95734  4.75657  2.69044  4.20496  3.77424  3.87564  2.16904  0.82378  3.77558  6.16871  4.90949    850 t x - E
          2.68618  4.42225  2.77519  2.73123  3.46354  2.40513  3.72494  3.29354  2.67741  2.69355  4.24690  2.90347  2.73739  3.18146  2.89801  2.37887  2.77519  2.98518  4.58477  3.61503
          0.01193  4.83087  5.55321  0.61958  0.77255  0.48576  0.95510
    157   4.56469  5.61566  5.62166  5.44509  1.71075  5.23535  4.04625  4.03818  5.23074  2.16850  4.58639  4.85525  5.48971  4.97318  5.08651  4.62366  4.76641  4.02958  4.13266  0.59823    851 Y x - H
          2.68618  4.42225  2.77519  2.73123  3.46354  2.40513  3.72494  3.29354  2.67741  2.69355  4.24690  2.90347  2.73739  3.18146  2.89801  2.37887  2.77519  2.98518  4.58477  3.61503
          0.01193  4.83087  5.55321  0.61958  0.77255  0.48576  0.95510
    158   2.88873  5.39870  1.77399  1.85169  4.73228  3.60222  2.81100  4.21884  2.59962  3.69920  4.44694  3.06817  4.02673  2.61545  3.10099  2.16854  3.12486  3.33154  5.83421  4.41583    852 d x - H
          2.68618  4.42225  2.77519  2.73123  3.46354  2.40513  3.72494  3.29354  2.67741  2.69355  4.24690  2.90347  2.73739  3.18146  2.89801  2.37887  2.77519  2.98518  4.58477  3.61503
          0.01193  4.83087  5.55321  0.61958  0.77255  0.48576  0.95510
    159   2.81761  4.63529  2.93728  2.99274  3.78813  3.32442  3.99872  2.48928  2.74645  2.85413  3.11651  3.43560  4.14126  3.27720  2.49762  2.99219  2.19681  2.05762  5.20367  3.25283    853 v x - H
          2.68618  4.42225  2.77519  2.73123  3.46354  2.40513  3.72494  3.29354  2.67741  2.69355  4.24690  2.90347  2.73739  3.18146  2.89801  2.37887  2.77519  2.98518  4.58477  3.61503
          0.01193  4.83087  5.55321  0.61958  0.77255  0.48576  0.95510
    160   3.08743  4.48545  4.77969  4.18361  3.39127  4.24849  4.55866  2.25945  4.02259  0.93725  3.16059  4.31407  4.57492  3.06623  4.11827  3.55488  3.31559  2.17525  5.07386  3.40129    854 l x - H
          2.68618  4.42225  2.77519  2.73123  3.46354  2.40513  3.72494  3.29354  2.67741  2.69355  4.24690  2.90347  2.73739  3.18146  2.89801  2.37887  2.77519  2.98518  4.58477  3.61503
          0.01193  4.83087  5.55321  0.61958  0.77255  0.48576  0.95510
    161   2.36123  5.10509  3.17957  2.62017  4.37174  3.63545  3.82917  3.15202  2.21862  2.72693  4.17002  2.71582  4.02603  2.96201  2.11496  1.97480  3.05481  3.45315  5.58782  4.23687    855 s x - H
          2.68618  4.42225  2.77519  2.73123  3.46354  2.40513  3.72494  3.29354  2.67741  2.69355  4.24690  2.90347  2.73739  3.18146  2.89801  2.37887  2.77519  2.98518  4.58477  3.61503
          0.18320  4.83087  1.83620  0.61958  0.77255  0.48576  0.95510
    162   2.76067  4.88967  3.20925  2.64806  3.18153  3.60601  3.80970  3.15269  2.28064  2.97285  3.96669  2.92890  3.99413  2.97608  1.85179  2.50400  2.41888  3.21242  5.40295  4.08653    856 r x - H
          2.68618  4.42225  2.77519  2.73123  3.46354  2.40513  3.72494  3.29354  2.67741  2.69355  4.24690  2.90347  2.73739  3.18146  2.89801  2.37887  2.77519  2.98518  4.58477  3.61503
          0.01414  4.66180  5.38415  0.61958  0.77255  0.80084  0.59594
    163   2.75122  5.11540  2.21571  1.91200  4.40411  3.54846  3.32021  3.85240  2.50356  3.12578  3.77517  3.04196  3.94081  2.86124  2.59519  2.74398  2.98243  2.46694  5.58270  3.74254    857 e x - T
          2.68618  4.42225  2.77519  2.73123  3.46354  2.40513  3.72494  3.29354  2.67741  2.69355  4.24690  2.90347  2.73739  3.18146  2.89801  2.37887  2.77519  2.98518  4.58477  3.61503
          0.01414  4.66180  5.38415  0.61958  0.77255  0.32959  1.27017
    164   2.15290  3.10075  3.39317  2.83219  3.96413  3.70719  3.24675  3.34888  2.37972  2.45491  3.87104  2.80950  4.09308  2.98657  3.23807  2.35702  2.87907  2.41207  5.32780  4.04461    858 a x - T
          2.68618  4.42225  2.77519  2.73123  3.46354  2.40513  3.72494  3.29354  2.67741  2.69355  4.24690  2.90347  2.73739  3.18146  2.89801  2.37887  2.77519  2.98518  4.58477  3.61503
          0.24172  4.83087  1.57627  0.61958  0.77255  0.48576  0.95510
    165   2.29375  5.28262  2.62355  1.97359  4.62073  3.51001  3.72512  4.10645  2.02967  3.58475  4.32815  2.39227  3.92280  2.65156  2.97393  2.25048  3.00787  3.67011  5.71700  4.30222    859 e x - .
          2.68618  4.42225  2.77519  2.73123  3.46354  2.40513  3.72494  3.29354  2.67741  2.69355  4.24690  2.90347  2.73739  3.18146  2.89801  2.37887  2.77519  2.98518  4.58477  3.61503
          0.07780  4.60413  2.73583  0.61958  0.77255  0.87985  0.53588
    166   2.82942  4.29639  4.25055  3.67912  2.24346  3.35556  4.04914  2.75231  3.54907  1.98746  3.41182  3.85737  4.27300  3.76020  2.59858  3.19782  3.06028  2.56164  2.57748  2.37226    860 l x - .
          2.68618  4.42225  2.77519  2.73123  3.46354  2.40513  3.72494  3.29354  2.67741  2.69355  4.24690  2.90347  2.73739  3.18146  2.89801  2.37887  2.77519  2.98518  4.58477  3.61503
          0.01595  4.54228  5.26462  0.61958  0.77255  0.95381  0.48657
    167   2.71038  4.74487  3.23034  2.67333  3.08163  2.53732  3.80384  3.34152  2.65558  2.99133  3.83580  3.16676  2.81857  2.41998  2.86670  2.53013  2.94412  2.43067  5.28470  3.98724    861 q x - .
          2.68689  4.42381  2.77502  2.73033  3.46408  2.40502  3.72393  3.29424  2.67725  2.69431  4.24623  2.90370  2.73669  3.18118  2.89545  2.37916  2.77652  2.98599  4.58633  3.61428
          0.68419  0.71267  5.26462  2.42444  0.09269  0.95381  0.48657
    168   2.23327  4.76730  3.22985  2.66945  3.97400  3.58476  2.75729  3.07177  1.95060  3.01111  3.85473  3.16434  3.97386  2.98841  3.06396  2.80159  2.53832  2.46002  5.30104  4.00241    882 k x - .
          2.68618  4.42225  2.77519  2.73123  3.46354  2.40513  3.72494  3.29354  2.67741  2.69355  4.24690  2.90347  2.73739  3.18146  2.89801  2.37887  2.77519  2.98518  4.58477  3.61503
          0.01595  4.54228  5.26462  0.61958  0.77255  0.78404  0.60983
    169   2.73354  4.81115  3.21832  2.65827  3.53801  3.59368  2.78749  2.62626  2.11356  3.05481  3.89166  2.68782  3.98127  2.98544  2.75061  2.51112  2.96461  2.50736  5.33589  4.02932    883 k x - .
          2.68618  4.42225  2.77519  2.73123  3.46354  2.40513  3.72494  3.29354  2.67741  2.69355  4.24690  2.90347  2.73739  3.18146  2.89801  2.37887  2.77519  2.98518  4.58477  3.61503
          0.01498  4.60413  5.32648  0.61958  0.77255  0.87985  0.53588
    170   2.75030  4.62554  3.42088  2.85464  3.77758  3.66563  3.88712  2.66753  2.78586  2.52609  3.71991  3.03164  2.31007  3.13865  2.17876  2.89700  2.98066  2.91542  5.17095  2.78168    884 r x - .
          2.68618  4.42225  2.77519  2.73123  3.46354  2.40513  3.72494  3.29354  2.67741  2.69355  4.24690  2.90347  2.73739  3.18146  2.89801  2.37887  2.77519  2.98518  4.58477  3.61503
          0.01498  4.60413  5.32648  0.61958  0.77255  0.30036  1.34919
    171   2.65075  5.33451  2.18858  2.28934  4.67027  3.59286  3.24913  4.15198  2.18969  3.63606  4.38017  3.06242  3.99790  2.89908  3.03878  1.74062  2.46124  3.72065  5.77229  4.36275    885 s x - T
          2.68618  4.42225  2.77519  2.73123  3.46354  2.40513  3.72494  3.29354  2.67741  2.69355  4.24690  2.90347  2.73739  3.18146  2.89801  2.37887  2.77519  2.98518  4.58477  3.61503
          0.01193  4.83087  5.55321  0.61958  0.77255  0.48576  0.95510
    172   2.41856  4.89005  3.11802  2.57213  3.76792  3.17501  3.53751  3.49418  2.55699  2.36846  3.97062  3.24193  2.38021  2.97152  3.17378  2.88573  2.64464  2.34302  5.41638  4.10942    886 v x - T
          2.68618  4.42225  2.77519  2.73123  3.46354  2.40513  3.72494  3.29354  2.67741  2.69355  4.24690  2.90347  2.73739  3.18146  2.89801  2.37887  2.77519  2.98518  4.58477  3.61503
          0.01193  4.83087  5.55321  0.61958  0.77255  0.48576  0.95510
    173   3.80996  5.05435  5.76928  5.18906  2.32037  5.16227  5.47885  1.93414  5.04219  0.75540  3.28105  5.31884  5.28718  4.98448  5.01153  4.53143  4.02459  2.03901  5.60848  4.57628    887 l x - S
          2.68618  4.42225  2.77519  2.73123  3.46354  2.40513  3.72494  3.29354  2.67741  2.69355  4.24690  2.90347  2.73739  3.18146  2.89801  2.37887  2.77519  2.98518  4.58477  3.61503
          0.01193  4.83087  5.55321  0.61958  0.77255  0.48576  0.95510
    174   2.72267  5.04487  3.19265  2.48604  3.43669  3.02108  2.86964  3.71453  2.03963  3.02650  3.70106  2.60626  4.02618  2.98067  3.09701  2.64237  2.50956  2.53509  5.54096  4.19820    888 k x - S
          2.68618  4.42225  2.77519  2.73123  3.46354  2.40513  3.72494  3.29354  2.67741  2.69355  4.24690  2.90347  2.73739  3.18146  2.89801  2.37887  2.77519  2.98518  4.58477  3.61503
          0.01193  4.83087  5.55321  0.61958  0.77255  0.48576  0.95510
    175   2.35981  5.31799  2.87252  2.51228  4.65994  2.69051  3.77837  4.14190  2.05018  3.62104  4.36089  2.89680  3.98516  2.00728  2.40829  2.37959  3.05058  3.70726  5.75202  4.34526    889 q x - S
          2.68618  4.42225  2.77519  2.73123  3.46354  2.40513  3.72494  3.29354  2.67741  2.69355  4.24690  2.90347  2.73739  3.18146  2.89801  2.37887  2.77519  2.98518  4.58477  3.61503
          0.01193  4.83087  5.55321  0.61958  0.77255  0.48576  0.95510
    176   2.67591  4.47835  3.80874  3.23810  3.43805  3.82771  3.78442  2.19191  2.70461  2.00122  3.58480  3.22592  3.65495  3.21013  2.67481  3.08098  3.05248  1.98995  5.06830  3.53139    890 v x - S
          2.68618  4.42225  2.77519  2.73123  3.46354  2.40513  3.72494  3.29354  2.67741  2.69355  4.24690  2.90347  2.73739  3.18146  2.89801  2.37887  2.77519  2.98518  4.58477  3.61503
          0.01193  4.83087  5.55321  0.61958  0.77255  0.48576  0.95510
    177   2.82027  5.33020  2.81933  2.08214  4.67531  2.93249  2.64872  4.16074  2.09995  3.63462  4.37155  2.64816  3.98374  2.78144  2.14154  2.47108  3.05153  3.72100  5.76165  4.35128    891 e x - S
          2.68620  4.42227  2.77521  2.73125  3.46356  2.40515  3.72453  3.29356  2.67743  2.69341  4.24692  2.90349  2.73741  3.18148  2.89803  2.37889  2.77521  2.98520  4.58479  3.61505
          0.04253  3.27652  5.55321  0.64972  0.73854  0.48576  0.95510
    178   2.89472  4.56574  3.89257  3.32002  3.67376  3.19533  4.12948  2.65119  3.10166  2.79310  3.70011  3.67135  3.63454  3.50133  2.77530  3.14364  3.13608  2.86160  1.25494  3.88036    894 w x - B
          2.68618  4.42225  2.77519  2.73123  3.46354  2.40513  3.72494  3.29354  2.67741  2.69355  4.24690  2.90347  2.73739  3.18146  2.89801  2.37887  2.77519  2.98518  4.58477  3.61503
          0.01193  4.83087  5.55321  0.61958  0.77255  0.48576  0.95510
    179   2.63362  5.07839  2.76125  2.55418  2.86442  3.35448  2.75036  3.07894  2.43824  3.34534  4.14335  2.82765  4.01945  2.75804  2.61183  2.82806  3.04278  3.42098  2.62408  4.21674    895 k x - S
          2.68618  4.42225  2.77519  2.73123  3.46354  2.40513  3.72494  3.29354  2.67741  2.69355  4.24690  2.90347  2.73739  3.18146  2.89801  2.37887  2.77519  2.98518  4.58477  3.61503
          0.01193  4.83087  5.55321  0.61958  0.77255  0.48576  0.95510
    180   2.86969  3.24685  4.04740  3.47007  2.79189  3.91229  3.80594  2.90209  3.35727  2.62666  2.94883  3.77183  4.28425  3.63815  1.41615  3.18263  3.10072  2.69908  4.93814  2.64315    896 r x - E
          2.68618  4.42225  2.77519  2.73123  3.46354  2.40513  3.72494  3.29354  2.67741  2.69355  4.24690  2.90347  2.73739  3.18146  2.89801  2.37887  2.77519  2.98518  4.58477  3.61503
          0.01193  4.83087  5.55321  0.61958  0.77255  0.48576  0.95510
    181   3.01215  4.74874  5.53123  5.00706  3.98334  4.96670  5.49967  1.23074  4.89604  2.03409  3.21240  5.11235  5.22645  5.08143  4.99446  4.34495  3.75063  1.02567  5.88872  4.70723    897 v x - E
          2.68618  4.42225  2.77519  2.73123  3.46354  2.40513  3.72494  3.29354  2.67741  2.69355  4.24690  2.90347  2.73739  3.18146  2.89801  2.37887  2.77519  2.98518  4.58477  3.61503
          0.01193  4.83087  5.55321  0.61958  0.77255  0.48576  0.95510
    182   3.26143  2.75911  5.23881  4.68576  3.83517  3.93211  5.06293  1.21529  4.53677  2.47518  3.73516  4.74606  4.91999  4.72386  4.61615  3.94127  3.51029  1.13950  5.54314  4.34669    898 v x - E
          2.68618  4.42225  2.77519  2.73123  3.46354  2.40513  3.72494  3.29354  2.67741  2.69355  4.24690  2.90347  2.73739  3.18146  2.89801  2.37887  2.77519  2.98518  4.58477  3.61503
          0.01193  4.83087  5.55321  0.61958  0.77255  0.48576  0.95510
    183   3.41375  2.88503  5.40558  4.84496  3.72050  4.76097  5.19445  1.71873  4.69412  1.02034  3.56613  4.91656  5.03598  4.81902  4.74225  4.11510  3.65313  1.63588  5.57265  4.42877    899 l x - E
          2.68618  4.42225  2.77519  2.73123  3.46354  2.40513  3.72494  3.29354  2.67741  2.69355  4.24690  2.90347  2.73739  3.18146  2.89801  2.37887  2.77519  2.98518  4.58477  3.61503
          0.01193  4.83087  5.55321  0.61958  0.77255  0.48576  0.95510
    184   4.35004  6.33119  0.18145  3.43951  5.91786  4.25709  5.16783  5.79705  4.46741  5.23201  6.31186  4.01607  4.96421  4.46336  5.03693  4.26256  4.72757  5.35473  6.83368  5.74745    900 D x - C
          2.68618  4.42225  2.77519  2.73123  3.46354  2.40513  3.72494  3.29354  2.67741  2.69355  4.24690  2.90347  2.73739  3.18146  2.89801  2.37887  2.77519  2.98518  4.58477  3.61503
          0.01193  4.83087  5.55321  0.61958  0.77255  0.48576  0.95510
    185   4.23932  6.23538  3.41085  0.20961  5.78506  4.24947  5.04943  5.50260  4.10845  4.97168  6.01331  3.99751  4.92094  4.31390  4.55140  4.17278  4.58298  5.11340  6.72031  5.61977    901 E x - S
          2.68618  4.42225  2.77519  2.73123  3.46354  2.40513  3.72494  3.29354  2.67741  2.69355  4.24690  2.90347  2.73739  3.18146  2.89801  2.37887  2.77519  2.98518  4.58477  3.61503
          0.01193  4.83087  5.55321  0.61958  0.77255  0.48576  0.95510
    186   1.08157  2.80620  4.82426  4.58128  5.05675  1.03302  5.26862  4.45909  4.49499  4.19874  5.00509  4.20245  4.26683  4.66921  4.61790  2.91439  3.24981  3.78591  6.43957  5.34226    902 g x - C
          2.68618  4.42225  2.77519  2.73123  3.46354  2.40513  3.72494  3.29354  2.67741  2.69355  4.24690  2.90347  2.73739  3.18146  2.89801  2.37887  2.77519  2.98518  4.58477  3.61503
          0.01193  4.83087  5.55321  0.61958  0.77255  0.48576  0.95510
    187   3.56571  5.70540  3.38949  3.11996  4.42221  4.02830  0.83345  4.57233  2.79107  4.00065  4.92724  3.59326  4.52904  1.83106  3.05598  3.53783  3.80223  4.24216  5.71934  4.25206    903 h x - C
          2.68618  4.42225  2.77519  2.73123  3.46354  2.40513  3.72494  3.29354  2.67741  2.69355  4.24690  2.90347  2.73739  3.18146  2.89801  2.37887  2.77519  2.98518  4.58477  3.61503
          0.01193  4.83087  5.55321  0.61958  0.77255  0.48576  0.95510
    188   2.81919  4.88020  3.31743  2.75663  4.08403  3.68336  3.89540  3.19276  2.46833  3.12230  2.40583  2.77721  3.39156  3.08060  2.26984  2.89613  2.04668  2.81062  5.40812  4.10565    904 t x - G
          2.68618  4.42225  2.77519  2.73123  3.46354  2.40513  3.72494  3.29354  2.67741  2.69355  4.24690  2.90347  2.73739  3.18146  2.89801  2.37887  2.77519  2.98518  4.58477  3.61503
          0.01193  4.83087  5.55321  0.61958  0.77255  0.48576  0.95510
    189   3.59859  4.87590  5.57000  4.98270  2.36501  4.90877  5.25195  2.00063  4.81915  1.05619  2.90943  5.06881  5.10963  4.82707  4.80658  4.26014  3.82025  1.50681  5.49531  4.43213    905 l x - C
          2.68618  4.42225  2.77519  2.73123  3.46354  2.40513  3.72494  3.29354  2.67741  2.69355  4.24690  2.90347  2.73739  3.18146  2.89801  2.37887  2.77519  2.98518  4.58477  3.61503
          0.01193  4.83087  5.55321  0.61958  0.77255  0.48576  0.95510
    190   2.89003  5.32224  3.15411  1.90665  4.66123  2.19735  3.81687  3.19681  1.84967  3.61033  4.37229  3.13096  4.04483  2.92362  2.19623  2.86246  3.11527  3.71106  5.74593  4.37373    906 k x - G
          2.68618  4.42225  2.77519  2.73123  3.46354  2.40513  3.72494  3.29354  2.67741  2.69355  4.24690  2.90347  2.73739  3.18146  2.89801  2.37887  2.77519  2.98518  4.58477  3.61503
          0.01193  4.83087  5.55321  0.61958  0.77255  0.48576  0.95510
    191   2.84858  2.99153  3.27353  2.76327  4.51232  3.62009  3.97011  3.94599  2.21784  3.52153  4.31862  1.65468  4.08485  3.11207  3.16917  1.71069  3.12662  3.56119  5.72460  4.38773    907 n x - S
          2.68618  4.42225  2.77519  2.73123  3.46354  2.40513  3.72494  3.29354  2.67741  2.69355  4.24690  2.90347  2.73739  3.18146  2.89801  2.37887  2.77519  2.98518  4.58477  3.61503
          0.01193  4.83087  5.55321  0.61958  0.77255  0.48576  0.95510
    192   2.72670  5.29670  2.94133  2.26109  4.63127  2.61538  3.07153  3.70813  2.27215  3.59756  4.34041  2.77101  3.29189  2.87649  3.00711  1.92412  2.49929  3.68175  5.73580  4.33105    908 s x - T
          2.68581  4.42246  2.77541  2.73144  3.46375  2.40534  3.72516  3.29320  2.67762  2.69228  4.24711  2.90368  2.73761  3.18167  2.89822  2.37886  2.77541  2.98477  4.58498  3.61524
          0.32296  1.30149  5.55321  0.80922  0.58916  0.48576  0.95510
    193   2.51992  5.32638  2.59974  2.45742  4.66400  3.59262  3.56759  4.14519  1.91958  3.62769  4.37044  2.77509  3.99296  2.33939  3.01942  2.79468  1.83081  3.71331  5.76201  4.35443    912 t x - T
          2.68634  4.42241  2.77503  2.73108  3.46370  2.40506  3.72511  3.29315  2.67727  2.69371  4.24706  2.90363  2.73724  3.18163  2.89780  2.37903  2.77503  2.98535  4.58493  3.61519
          0.07373  2.70002  5.55321  1.67978  0.20631  0.48576  0.95510
    194   1.88390  3.74455  3.33089  2.78468  4.38373  3.60165  3.96813  3.80702  2.77151  3.40821  4.21375  2.40066  4.06285  3.12143  2.70107  1.59876  2.72824  3.44094  5.64141  4.31556    921 s x - S
          2.68618  4.42225  2.77519  2.73123  3.46354  2.40513  3.72494  3.29354  2.67741  2.69355  4.24690  2.90347  2.73739  3.18146  2.89801  2.37887  2.77519  2.98518  4.58477  3.61503
          0.01193  4.83087  5.55321  0.61958  0.77255  0.48576  0.95510
    195   2.58105  5.30737  3.10510  2.40234  4.64568  3.61240  3.78820  4.11674  1.47822  3.16854  4.04006  2.78224  4.00357  2.60072  2.34973  2.48348  3.06715  3.69491  5.73831  4.34624    922 k x - H
          2.68618  4.42225  2.77519  2.73123  3.46354  2.40513  3.72494  3.29354  2.67741  2.69355  4.24690  2.90347  2.73739  3.18146  2.89801  2.37887  2.77519  2.98518  4.58477  3.61503
          0.01193  4.83087  5.55321  0.61958  0.77255  0.48576  0.95510
    196   1.71874  4.35064  4.18029  3.59987  3.46611  3.91889  4.22143  2.40930  3.01711  1.74066  3.46754  3.85470  4.29287  3.73904  3.71731  2.77704  2.88071  2.09723  4.96984  3.77177    923 a x - H
          2.68618  4.42225  2.77519  2.73123  3.46354  2.40513  3.72494  3.29354  2.67741  2.69355  4.24690  2.90347  2.73739  3.18146  2.89801  2.37887  2.77519  2.98518  4.58477  3.61503
          0.01193  4.83087  5.55321  0.61958  0.77255  0.48576  0.95510
    197   2.04067  4.95031  3.25505  2.69634  3.73123  3.65928  3.29114  3.31380  2.68583  2.94869  4.02620  3.20760  4.04806  2.37614  2.53945  2.14276  2.80446  3.27246  5.46511  3.09038    924 a x - H
          2.68618  4.42225  2.77519  2.73123  3.46354  2.40513  3.72494  3.29354  2.67741  2.69355  4.24690  2.90347  2.73739  3.18146  2.89801  2.37887  2.77519  2.98518  4.58477  3.61503
          0.01193  4.83087  5.55321  0.61958  0.77255  0.48576  0.95510
    198   2.81503  5.16951  3.12886  1.66830  4.07463  3.61351  3.80718  3.90153  2.14526  2.67404  2.84201  2.54117  4.00557  2.75314  3.04434  2.80985  2.88448  3.52821  5.63823  4.26715    925 e x - H
          2.68618  4.42225  2.77519  2.73123  3.46354  2.40513  3.72494  3.29354  2.67741  2.69355  4.24690  2.90347  2.73739  3.18146  2.89801  2.37887  2.77519  2.98518  4.58477  3.61503
          0.01193  4.83087  5.55321  0.61958  0.77255  0.48576  0.95510
    199   1.51547  4.35304  4.16821  3.28906  2.84995  3.91578  4.21561  2.70040  3.48829  2.53646  2.19759  3.84684  4.28901  3.72993  3.71219  3.19521  2.38110  2.43895  4.96727  3.76924    926 a x - H
          2.68618  4.42225  2.77519  2.73123  3.46354  2.40513  3.72494  3.29354  2.67741  2.69355  4.24690  2.90347  2.73739  3.18146  2.89801  2.37887  2.77519  2.98518  4.58477  3.61503
          0.01193  4.83087  5.55321  0.61958  0.77255  0.48576  0.95510
    200   1.96197  2.82660  4.93028  4.33639  3.49660  4.23115  4.59431  1.94277  4.15310  1.73919  3.11886  4.37097  4.57846  4.30544  4.19860  3.55094  3.24933  1.60423  5.09280  3.91420    927 v x - H
          2.68618  4.42225  2.77519  2.73123  3.46354  2.40513  3.72494  3.29354  2.67741  2.69355  4.24690  2.90347  2.73739  3.18146  2.89801  2.37887  2.77519  2.98518  4.58477  3.61503
          0.01193  4.83087  5.55321  0.61958  0.77255  0.48576  0.95510
    201   2.81355  3.71134  2.97934  2.60199  4.37713  3.62418  3.82104  3.56095  2.17693  2.13161  4.17228  2.82921  4.01522  2.43870  2.80747  2.02828  3.04462  3.45804  5.59192  4.23476    928 s x - H
          2.68618  4.42225  2.77519  2.73123  3.46354  2.40513  3.72494  3.29354  2.67741  2.69355  4.24690  2.90347  2.73739  3.18146  2.89801  2.37887  2.77519  2.98518  4.58477  3.61503
          0.13450  4.83087  2.13818  0.61958  0.77255  0.48576  0.95510
    202   2.54111  5.27702  2.59583  2.31263  4.61904  3.54689  3.52376  4.10099  1.75548  3.57947  4.31946  3.01578  3.94235  2.71520  2.42266  2.09589  2.89811  3.66623  5.70985  4.30323    929 k x - H
          2.68621  4.42228  2.77522  2.73126  3.46357  2.40516  3.72477  3.29357  2.67744  2.69358  4.24693  2.90350  2.73742  3.18149  2.89804  2.37890  2.77489  2.98521  4.58480  3.61488
          0.11923  2.22545  5.43218  0.25378  1.49549  0.36044  1.19524
    203   3.72142  5.00141  5.57913  5.00064  2.59636  4.97012  5.11403  1.99387  4.83280  0.63486  3.26206  5.07947  5.14406  4.79619  4.80895  4.31831  3.93340  2.87144  5.29838  3.33481    931 L x - S
          2.68618  4.42225  2.77519  2.73123  3.46354  2.40513  3.72494  3.29354  2.67741  2.69355  4.24690  2.90347  2.73739  3.18146  2.89801  2.37887  2.77519  2.98518  4.58477  3.61503
          0.01193  4.83087  5.55321  0.61958  0.77255  0.48576  0.95510
    204   2.49453  5.26617  2.40802  2.52448  4.58954  2.78309  3.78216  3.78554  2.28193  3.56242  4.31334  2.69756  3.98536  2.88619  2.41864  2.18934  2.95019  2.67190  5.71283  4.31573    932 s x - -
          2.68622  4.42229  2.77523  2.73127  3.46358  2.40517  3.72498  3.29358  2.67715  2.69328  4.24694  2.90351  2.73744  3.18150  2.89805  2.37891  2.77523  2.98522  4.58481  3.61507
          0.07373  2.70002  5.55321  0.66224  0.72504  0.48576  0.95510
    205   2.11251  4.84971  3.41195  2.86619  4.21629  2.39372  4.00608  3.20183  2.85434  3.25872  4.09064  2.76064  4.08776  3.19175  3.29191  2.19528  1.78187  3.05191  5.53430  4.23570    935 t x - B
          2.68618  4.42225  2.77519  2.73123  3.46354  2.40513  3.72494  3.29354  2.67741  2.69355  4.24690  2.90347  2.73739  3.18146  2.89801  2.37887  2.77519  2.98518  4.58477  3.61503
          0.01193  4.83087  5.55321  0.61958  0.77255  0.48576  0.95510
    206   2.80987  5.26356  2.52350  2.46994  4.58555  3.59246  2.87059  2.96089  2.32279  3.55886  4.31040  2.94501  3.47393  2.74926  2.34875  2.18113  2.95341  2.83112  5.71022  4.31381    936 s x - S
          2.68618  4.42225  2.77519  2.73123  3.46354  2.40513  3.72494  3.29354  2.67741  2.69355  4.24690  2.90347  2.73739  3.18146  2.89801  2.37887  2.77519  2.98518  4.58477  3.61503
          0.01193  4.83087  5.55321  0.61958  0.77255  0.48576  0.95510
    207   2.94874  5.31818  3.23388  2.67180  4.60431  3.70715  2.15830  4.08750  2.21273  3.59143  4.37378  1.73000  4.09561  2.96652  2.40662  2.93013  3.16901  3.70466  5.71199  2.83267    937 n x - B
          2.68618  4.42225  2.77519  2.73123  3.46354  2.40513  3.72494  3.29354  2.67741  2.69355  4.24690  2.90347  2.73739  3.18146  2.89801  2.37887  2.77519  2.98518  4.58477  3.61503
          0.01193  4.83087  5.55321  0.61958  0.77255  0.48576  0.95510
    208   3.52459  5.47919  4.20945  3.40467  4.84043  4.19206  4.07546  4.15523  2.14030  3.63871  2.24193  3.75324  4.53066  3.22897  0.79348  3.56971  3.67731  3.89835  5.78802  4.64896    938 r x - E
          2.68618  4.42225  2.77519  2.73123  3.46354  2.40513  3.72494  3.29354  2.67741  2.69355  4.24690  2.90347  2.73739  3.18146  2.89801  2.37887  2.77519  2.98518  4.58477  3.61503
          0.01193  4.83087  5.55321  0.61958  0.77255  0.48576  0.95510
    209   3.44820  4.77557  5.25887  4.67876  3.37696  4.66801  4.89581  1.86057  4.49176  1.55076  3.35433  4.76375  4.92991  4.58107  4.53115  4.00186  3.67357  2.45724  1.21776  3.99297    939 w x - E
          2.68618  4.42225  2.77519  2.73123  3.46354  2.40513  3.72494  3.29354  2.67741  2.69355  4.24690  2.90347  2.73739  3.18146  2.89801  2.37887  2.77519  2.98518  4.58477  3.61503
          0.01193  4.83087  5.55321  0.61958  0.77255  0.48576  0.95510
    210   2.68896  1.76903  5.12086  4.55762  3.70019  4.46028  4.91654  1.26831  4.39556  1.89011  3.61134  4.62022  4.80848  4.56688  4.47104  3.80476  3.45625  2.14546  5.40318  4.22584    940 i x - E
          2.68618  4.42225  2.77519  2.73123  3.46354  2.40513  3.72494  3.29354  2.67741  2.69355  4.24690  2.90347  2.73739  3.18146  2.89801  2.37887  2.77519  2.98518  4.58477  3.61503
          0.01193  4.83087  5.55321  0.61958  0.77255  0.48576  0.95510
    211   3.81402  5.02893  5.80826  5.28003  3.75377  5.29651  5.77369  2.04963  5.16881  0.85357  3.50346  5.44907  5.43281  5.21026  5.21335  4.70060  4.04881  1.25611  5.91733  4.86196    941 l x - E
          2.68618  4.42225  2.77519  2.73123  3.46354  2.40513  3.72494  3.29354  2.67741  2.69355  4.24690  2.90347  2.73739  3.18146  2.89801  2.37887  2.77519  2.98518  4.58477  3.61503
          0.01193  4.83087  5.55321  0.61958  0.77255  0.48576  0.95510
    212   2.74660  4.67799  4.30579  4.07326  5.07177  3.46276  5.04403  4.49640  4.09221  4.20870  5.02057  4.02891  4.26924  4.35566  4.33123  1.17098  0.90038  3.83791  6.41751  5.25056    942 t x - -
          2.68618  4.42225  2.77519  2.73123  3.46354  2.40513  3.72494  3.29354  2.67741  2.69355  4.24690  2.90347  2.73739  3.18146  2.89801  2.37887  2.77519  2.98518  4.58477  3.61503
          0.01193  4.83087  5.55321  0.61958  0.77255  0.48576  0.95510
    213   2.21011  4.80939  4.35064  4.32033  5.42225  0.39739  5.36219  4.90014  4.55540  4.61159  5.42526  4.21038  4.39778  4.73259  4.72090  3.09552  3.46417  4.11820  6.69900  5.63338    943 G x - S
          2.68618  4.42225  2.77519  2.73123  3.46354  2.40513  3.72494  3.29354  2.67741  2.69355  4.24690  2.90347  2.73739  3.18146  2.89801  2.37887  2.77519  2.98518  4.58477  3.61503
          0.01193  4.83087  5.55321  0.61958  0.77255  0.48576  0.95510
    214   2.81569  4.72277  4.34890  4.22358  5.07090  3.51336  5.16492  4.42738  4.22577  4.22519  5.09653  4.12386  4.33611  4.52347  4.40401  2.74104  0.40164  3.82452  6.45161  5.27675    944 T x - S
          2.68618  4.42225  2.77519  2.73123  3.46354  2.40513  3.72494  3.29354  2.67741  2.69355  4.24690  2.90347  2.73739  3.18146  2.89801  2.37887  2.77519  2.98518  4.58477  3.61503
          0.01193  4.83087  5.55321  0.61958  0.77255  0.48576  0.95510
    215   4.42940  5.92057  5.12201  5.13162  5.92340  4.56176  6.02970  5.84313  5.29103  5.28964  6.43005  5.32304  0.09961  5.63316  5.34200  4.64289  4.94088  5.35536  6.73883  6.08013    945 P x - S
          2.68618  4.42225  2.77519  2.73123  3.46354  2.40513  3.72494  3.29354  2.67741  2.69355  4.24690  2.90347  2.73739  3.18146  2.89801  2.37887  2.77519  2.98518  4.58477  3.61503
          0.01193  4.83087  5.55321  0.61958  0.77255  0.48576  0.95510
    216   3.27288  4.59304  5.16133  4.59085  3.68151  4.56546  4.96656  1.34452  4.44132  1.66605  3.24840  4.68402  4.87233  4.60022  4.52009  3.90118  1.91110  1.77865  5.42960  4.26514    946 i x - S
          2.68618  4.42225  2.77519  2.73123  3.46354  2.40513  3.72494  3.29354  2.67741  2.69355  4.24690  2.90347  2.73739  3.18146  2.89801  2.37887  2.77519  2.98518  4.58477  3.61503
          0.01193  4.83087  5.55321  0.61958  0.77255  0.48576  0.95510
    217   2.82981  4.93099  3.30930  2.76330  4.19051  3.66739  3.92143  3.08977  2.73734  3.21826  4.05370  3.26054  2.26414  1.60262  3.17663  2.38488  3.07467  2.76553  5.49374  4.18255    947 q x - S
          2.68618  4.42225  2.77519  2.73123  3.46354  2.40513  3.72494  3.29354  2.67741  2.69355  4.24690  2.90347  2.73739  3.18146  2.89801  2.37887  2.77519  2.98518  4.58477  3.61503
          0.01193  4.83087  5.55321  0.61958  0.77255  0.48576  0.95510
    218   3.18728  5.68350  2.19603  2.60988  5.03092  3.69510  4.05552  4.53153  2.84601  4.00482  4.79995  1.11851  4.21458  3.18858  1.96860  3.11715  3.44286  4.10121  6.12558  4.69936    948 n x - S
          2.68600  4.42253  2.77548  2.73152  3.46382  2.40541  3.72523  3.29382  2.67769  2.69290  4.24718  2.90375  2.73707  3.18175  2.89829  2.37838  2.77421  2.98547  4.58505  3.61531
          0.24434  1.54693  5.55321  1.28585  0.32354  0.48576  0.95510
    219   2.87505  5.38600  2.63370  2.51395  4.72578  2.28807  3.82330  4.21244  2.12819  3.68970  4.43447  2.23140  4.01846  2.29259  3.07591  2.05455  3.11032  3.77512  5.82140  4.40500    953 s x - T
          2.68618  4.42225  2.77519  2.73123  3.46354  2.40513  3.72494  3.29354  2.67741  2.69355  4.24690  2.90347  2.73739  3.18146  2.89801  2.37887  2.77519  2.98518  4.58477  3.61503
          0.01193  4.83087  5.55321  0.61958  0.77255  0.48576  0.95510
    220   2.84736  4.45883  3.90905  2.87920  3.59351  2.77367  4.16967  2.91042  3.30658  1.36633  3.57827  3.70712  3.40769  3.58747  3.59747  3.13931  3.08776  1.92525  5.07589  3.86278    954 l x - C
          2.68618  4.42225  2.77519  2.73123  3.46354  2.40513  3.72494  3.29354  2.67741  2.69355  4.24690  2.90347  2.73739  3.18146  2.89801  2.37887  2.77519  2.98518  4.58477  3.61503
          0.01193  4.83087  5.55321  0.61958  0.77255  0.48576  0.95510
    221   2.19295  5.20940  3.10562  1.82326  4.51074  3.60241  3.32223  2.76232  2.47247  3.02697  4.26189  2.86766  3.53283  2.56280  2.89661  2.66898  2.82355  3.57633  5.66909  4.28640    955 e x - H
          2.68618  4.42225  2.77519  2.73123  3.46354  2.40513  3.72494  3.29354  2.67741  2.69355  4.24690  2.90347  2.73739  3.18146  2.89801  2.37887  2.77519  2.98518  4.58477  3.61503
          0.01193  4.83087  5.55321  0.61958  0.77255  0.48576  0.95510
    222   3.43702  6.11481  1.14996  1.30017  5.38382  3.69300  2.39332  4.94528  3.25166  4.39475  5.23101  3.13548  4.31539  3.38725  3.87005  3.30018  3.72218  4.48273  6.52906  4.98444    956 d x - H
          2.68618  4.42225  2.77519  2.73123  3.46354  2.40513  3.72494  3.29354  2.67741  2.69355  4.24690  2.90347  2.73739  3.18146  2.89801  2.37887  2.77519  2.98518  4.58477  3.61503
          0.01193  4.83087  5.55321  0.61958  0.77255  0.48576  0.95510
    223   3.24426  4.58450  5.15079  4.55342  1.97628  4.44668  4.71541  2.35304  4.36362  1.11040  3.31316  4.58263  4.74367  4.44040  4.37163  3.77036  3.47031  1.89516  5.08839  3.04488    957 l x - H
          2.68618  4.42225  2.77519  2.73123  3.46354  2.40513  3.72494  3.29354  2.67741  2.69355  4.24690  2.90347  2.73739  3.18146  2.89801  2.37887  2.77519  2.98518  4.58477  3.61503
          0.01193  4.83087  5.55321  0.61958  0.77255  0.48576  0.95510
    224   2.88797  4.34130  4.40418  3.82202  2.77273  3.26482  2.51364  2.25774  3.68973  2.52869  3.45826  3.98631  4.35819  3.89054  3.84368  3.28321  2.62688  2.59887  2.52515  1.98583    958 y x - H
          2.68621  4.42228  2.77523  2.73126  3.46357  2.40516  3.72497  3.29357  2.67744  2.69358  4.24693  2.90350  2.73743  3.18149  2.89746  2.37890  2.77523  2.98521  4.58480  3.61506
          0.10846  2.31358  5.55321  0.24847  1.51409  0.48576  0.95510
    225   1.94858  3.78772  3.67409  3.13276  4.09234  1.79025  4.16898  3.47659  3.10380  3.15832  3.01749  3.52016  2.58581  3.42048  3.49517  2.20841  2.79821  3.16995  5.47731  4.22287    960 g x - H
          2.68618  4.42225  2.77519  2.73123  3.46354  2.40513  3.72494  3.29354  2.67741  2.69355  4.24690  2.90347  2.73739  3.18146  2.89801  2.37887  2.77519  2.98518  4.58477  3.61503
          0.01193  4.83087  5.55321  0.61958  0.77255  0.48576  0.95510
    226   4.24949  5.42237  6.14329  5.55866  3.45495  5.67397  5.91425  2.41327  5.41960  0.49834  1.96375  5.82694  5.58368  5.20063  5.33068  5.09224  4.43727  2.99474  5.77488  4.88205    961 L x - H
          2.68618  4.42225  2.77519  2.73123  3.46354  2.40513  3.72494  3.29354  2.67741  2.69355  4.24690  2.90347  2.73739  3.18146  2.89801  2.37887  2.77519  2.98518  4.58477  3.61503
          0.01193  4.83087  5.55321  0.61958  0.77255  0.48576  0.95510
    227   3.77709  5.02816  5.72235  5.14487  2.40885  5.12233  5.43826  2.30873  4.99818  0.77552  3.29755  5.27192  5.26293  4.96002  4.97933  4.48872  3.99399  1.66403  5.59205  4.53874    962 l x - H
          2.68618  4.42225  2.77519  2.73123  3.46354  2.40513  3.72494  3.29354  2.67741  2.69355  4.24690  2.90347  2.73739  3.18146  2.89801  2.37887  2.77519  2.98518  4.58477  3.61503
          0.01193  4.83087  5.55321  0.61958  0.77255  0.48576  0.95510
    228   2.37334  5.19480  2.59460  2.55823  4.48999  3.60645  3.55487  2.91659  1.97196  2.72205  4.24936  2.13147  3.99953  2.91641  3.04063  2.56981  3.04457  3.55838  5.65856  4.28006    963 k x - H
          2.68618  4.42225  2.77519  2.73123  3.46354  2.40513  3.72494  3.29354  2.67741  2.69355  4.24690  2.90347  2.73739  3.18146  2.89801  2.37887  2.77519  2.98518  4.58477  3.61503
          0.01193  4.83087  5.55321  0.61958  0.77255  0.48576  0.95510
    229   3.43729  4.85028  4.98061  4.49158  0.81091  4.48913  4.57237  2.89580  4.32563  2.00023  3.61741  4.54688  4.86070  4.46622  4.42400  3.84776  2.46940  2.86522  4.90065  3.40832    964 f x - C
          2.68618  4.42225  2.77519  2.73123  3.46354  2.40513  3.72494  3.29354  2.67741  2.69355  4.24690  2.90347  2.73739  3.18146  2.89801  2.37887  2.77519  2.98518  4.58477  3.61503
          0.01193  4.83087  5.55321  0.61958  0.77255  0.48576  0.95510
    230   3.29639  5.04301  5.70014  5.15060  3.62972  5.17136  5.58896  1.69486  5.01253  0.63770  3.39098  5.31806  5.32790  5.03800  5.04510  4.55630  4.02241  2.34427  5.76192  4.72962    965 L x - C
          2.68618  4.42225  2.77519  2.73123  3.46354  2.40513  3.72494  3.29354  2.67741  2.69355  4.24690  2.90347  2.73739  3.18146  2.89801  2.37887  2.77519  2.98518  4.58477  3.61503
          0.01193  4.83087  5.55321  0.61958  0.77255  0.48576  0.95510
    231   2.82032  5.00323  3.23233  2.67270  3.38759  2.34339  2.49677  3.65160  2.51697  2.75325  3.44578  2.78909  4.04293  3.00888  2.09817  2.85914  3.05096  3.33343  5.50611  4.17635    966 r x - -
          2.68618  4.42225  2.77519  2.73123  3.46354  2.40513  3.72494  3.29354  2.67741  2.69355  4.24690  2.90347  2.73739  3.18146  2.89801  2.37887  2.77519  2.98518  4.58477  3.61503
          0.01193  4.83087  5.55321  0.61958  0.77255  0.48576  0.95510
    232   2.84904  3.45176  3.78820  1.96106  3.67218  3.84779  4.11499  2.37036  3.16944  2.47870  3.63665  3.61168  2.04628  3.46715  3.50899  3.09988  3.08281  2.26169  5.13859  3.90977    967 e x - T
          2.68618  4.42225  2.77519  2.73123  3.46354  2.40513  3.72494  3.29354  2.67741  2.69355  4.24690  2.90347  2.73739  3.18146  2.89801  2.37887  2.77519  2.98518  4.58477  3.61503
          0.01193  4.83087  5.55321  0.61958  0.77255  0.48576  0.95510
    233   2.58926  5.34089  2.24290  2.02262  4.68256  2.40941  3.78889  4.16830  2.46559  3.64491  4.38409  2.86373  2.92133  2.88784  2.49794  2.45926  3.06439  3.73003  5.77497  4.36229    968 e x - T
          2.68618  4.42225  2.77519  2.73123  3.46354  2.40513  3.72494  3.29354  2.67741  2.69355  4.24690  2.90347  2.73739  3.18146  2.89801  2.37887  2.77519  2.98518  4.58477  3.61503
          0.01193  4.83087  5.55321  0.61958  0.77255  0.48576  0.95510
    234   2.83932  4.49365  3.83661  3.26764  3.63028  3.84563  4.11860  2.31627  2.66400  2.42838  3.60529  3.63774  1.76157  3.49467  3.51425  2.64742  3.07371  2.11430  5.09754  3.87541    969 p x - T
          2.68618  4.42225  2.77519  2.73123  3.46354  2.40513  3.72494  3.29354  2.67741  2.69355  4.24690  2.90347  2.73739  3.18146  2.89801  2.37887  2.77519  2.98518  4.58477  3.61503
          0.01193  4.83087  5.55321  0.61958  0.77255  0.48576  0.95510
    235   2.82721  4.77383  5.10789  4.62602  1.48876  4.50126  4.14377  3.21717  4.42886  1.69481  3.86321  4.46057  4.83483  4.45658  4.42149  3.82865  3.68222  3.06799  2.65348  1.60773    970 f x - T
          2.68618  4.42225  2.77519  2.73123  3.46354  2.40513  3.72494  3.29354  2.67741  2.69355  4.24690  2.90347  2.73739  3.18146  2.89801  2.37887  2.77519  2.98518  4.58477  3.61503
          0.01193  4.83087  5.55321  0.61958  0.77255  0.48576  0.95510
    236   2.68199  3.17955  2.81469  2.62878  4.31176  2.12355  3.83593  3.73657  2.55008  3.32486  4.12738  2.94412  4.02435  2.60450  3.09364  2.45463  2.45342  3.39932  3.23651  4.20797    971 g x - S
          2.68618  4.42225  2.77519  2.73123  3.46354  2.40513  3.72494  3.29354  2.67741  2.69355  4.24690  2.90347  2.73739  3.18146  2.89801  2.37887  2.77519  2.98518  4.58477  3.61503
          0.07373  4.83087  2.76304  0.61958  0.77255  0.48576  0.95510
    237   2.80967  5.29749  2.50516  1.87120  4.63052  3.56872  3.77096  4.11008  2.51820  3.59797  4.34333  2.74147  3.97159  2.28151  3.01186  2.11480  2.69728  2.78504  5.73718  4.32981    972 e x - S
          2.68625  4.42232  2.77526  2.73130  3.46361  2.40485  3.72501  3.29361  2.67748  2.69362  4.24697  2.90281  2.73747  3.18153  2.89808  2.37894  2.77526  2.98525  4.58484  3.61510
          0.26191  1.48588  5.49216  0.14251  2.01877  0.41131  1.08702
    238   2.58747  4.21730  3.44977  2.88767  3.18921  3.72577  3.14098  3.03072  2.36231  2.38987  3.81753  2.63364  3.40233  3.19204  2.50260  2.85998  3.04735  3.01813  4.44575  2.74110    974 k x - C
          2.68618  4.42225  2.77519  2.73123  3.46354  2.40513  3.72494  3.29354  2.67741  2.69355  4.24690  2.90347  2.73739  3.18146  2.89801  2.37887  2.77519  2.98518  4.58477  3.61503
          0.01193  4.83087  5.55321  0.61958  0.77255  0.48576  0.95510
    239   2.64227  5.31419  2.88795  2.34725  4.65585  3.58738  2.58365  4.13837  2.33892  3.61726  4.35614  3.05637  3.29078  2.00445  2.31862  2.69397  2.50205  3.70308  5.74813  4.34070    975 q x - H
          2.68628  4.42235  2.77530  2.73134  3.46364  2.40523  3.72505  3.29364  2.67751  2.69335  4.24700  2.90299  2.73750  3.18157  2.89754  2.37875  2.77530  2.98529  4.58487  3.61513
          0.17674  1.84433  5.55321  0.67680  0.70977  0.48576  0.95510
    240   2.81849  4.58764  3.02668  2.70621  3.02266  3.77815  4.02477  2.91563  3.01917  2.80268  3.68838  3.48316  4.15921  3.32917  3.39183  2.21663  2.14418  2.35553  2.52392  3.91915    978 t x - H
          2.68618  4.42225  2.77519  2.73123  3.46354  2.40513  3.72494  3.29354  2.67741  2.69355  4.24690  2.90347  2.73739  3.18146  2.89801  2.37887  2.77519  2.98518  4.58477  3.61503
          0.01193  4.83087  5.55321  0.61958  0.77255  0.48576  0.95510
    241   3.83945  5.18900  4.88531  2.89266  1.07326  4.69387  4.08355  3.67909  4.35060  3.14163  4.28348  4.45695  5.03527  4.46057  4.45564  4.04849  4.06586  3.54836  1.31553  2.60481    979 f x - H
          2.68618  4.42225  2.77519  2.73123  3.46354  2.40513  3.72494  3.29354  2.67741  2.69355  4.24690  2.90347  2.73739  3.18146  2.89801  2.37887  2.77519  2.98518  4.58477  3.61503
          0.01193  4.83087  5.55321  0.61958  0.77255  0.48576  0.95510
    242   2.81337  5.31594  1.98159  2.31866  4.65808  3.58611  3.77391  4.14146  2.20130  3.15901  3.92313  2.55622  3.98030  2.68553  2.28287  2.35393  3.04447  3.70507  5.74980  4.34132    980 d x - H
          2.68618  4.42225  2.77519  2.73123  3.46354  2.40513  3.72494  3.29354  2.67741  2.69355  4.24690  2.90347  2.73739  3.18146  2.89801  2.37887  2.77519  2.98518  4.58477  3.61503
          0.01193  4.83087  5.55321  0.61958  0.77255  0.48576  0.95510
    243   2.82469  5.32952  2.86820  2.36097  4.67490  3.59256  3.77907  4.15822  1.97239  3.63276  4.37125  2.39132  3.98776  2.08324  2.35510  2.64952  2.39945  3.72057  5.75972  4.35249    981 k x - H
          2.68618  4.42225  2.77519  2.73123  3.46354  2.40513  3.72494  3.29354  2.67741  2.69355  4.24690  2.90347  2.73739  3.18146  2.89801  2.37887  2.77519  2.98518  4.58477  3.61503
          0.01193  4.83087  5.55321  0.61958  0.77255  0.48576  0.95510
    244   2.56647  3.08477  3.56193  2.86960  3.79083  2.65125  3.99996  3.16027  2.95533  2.01629  3.73556  3.19097  4.14376  2.84558  2.48894  2.99561  3.05224  2.92076  2.79740  3.95321    982 l x - H
          2.68618  4.42225  2.77519  2.73123  3.46354  2.40513  3.72494  3.29354  2.67741  2.69355  4.24690  2.90347  2.73739  3.18146  2.89801  2.37887  2.77519  2.98518  4.58477  3.61503
          0.02858  4.83087  3.90219  0.61958  0.77255  0.48576  0.95510
    245   3.27573  4.60516  5.20990  4.61257  1.93052  4.50187  4.80702  1.63036  4.42559  1.31311  3.31366  4.64862  4.78912  4.49942  4.43133  3.82987  3.50239  2.03924  5.17523  3.48124    983 l x - C
          2.68618  4.42225  2.77519  2.73123  3.46354  2.40513  3.72494  3.29354  2.67741  2.69355  4.24690  2.90347  2.73739  3.18146  2.89801  2.37887  2.77519  2.98518  4.58477  3.61503
          0.01212  4.81441  5.53676  0.61958  0.77255  0.52389  0.89701
    246   2.80425  5.16481  2.58599  2.45843  4.45240  3.14272  2.71639  3.18252  2.55997  3.44523  4.22109  2.88080  3.99509  2.43713  3.04080  2.56021  2.49015  2.74988  5.63350  3.01297    984 q x - H
          2.68618  4.42225  2.77519  2.73123  3.46354  2.40513  3.72494  3.29354  2.67741  2.69355  4.24690  2.90347  2.73739  3.18146  2.89801  2.37887  2.77519  2.98518  4.58477  3.61503
          0.01212  4.81441  5.53676  0.61958  0.77255  0.52389  0.89701
    247   2.71899  5.05657  2.73650  2.62302  3.82332  3.62804  3.82987  2.88138  2.61550  3.32239  4.12488  2.57187  4.01948  2.96977  1.55150  2.75272  2.84966  3.20090  5.55054  4.20456    985 r x - H
          2.68618  4.42225  2.77519  2.73123  3.46354  2.40513  3.72494  3.29354  2.67741  2.69355  4.24690  2.90347  2.73739  3.18146  2.89801  2.37887  2.77519  2.98518  4.58477  3.61503
          0.01212  4.81441  5.53676  0.61958  0.77255  0.52389  0.89701
    248   3.26021  5.78575  2.44341  2.11477  5.10053  3.68165  4.11107  4.59536  2.44222  4.08295  4.89634  3.14515  0.98510  3.25632  3.51192  3.17267  3.52524  4.17244  6.23308  4.77783    986 p x - H
          2.68618  4.42225  2.77519  2.73123  3.46354  2.40513  3.72494  3.29354  2.67741  2.69355  4.24690  2.90347  2.73739  3.18146  2.89801  2.37887  2.77519  2.98518  4.58477  3.61503
          0.01212  4.81441  5.53676  0.61958  0.77255  0.52389  0.89701
    249   2.26599  4.33658  4.14431  3.56385  1.99469  3.89668  4.18777  1.99456  2.85208  2.53422  3.45023  3.61091  4.26877  3.70537  3.68634  2.54986  3.05141  2.59277  4.93862  2.74017    987 i x - H
          2.68618  4.42225  2.77519  2.73123  3.46354  2.40513  3.72494  3.29354  2.67741  2.69355  4.24690  2.90347  2.73739  3.18146  2.89801  2.37887  2.77519  2.98518  4.58477  3.61503
          0.01212  4.81441  5.53676  0.61958  0.77255  0.46264  0.99323
    250   2.41524  3.09113  3.14828  1.56264  4.39982  3.61951  3.56560  3.83737  2.58641  2.99657  3.92118  2.88630  4.01089  2.77188  2.76855  2.81676  2.64744  3.47823  5.60545  4.24360    988 e x - C
          2.68594  4.42233  2.77508  2.73099  3.46436  2.40497  3.72577  3.29359  2.67765  2.69352  4.24665  2.90252  2.73812  3.18154  2.89756  2.37921  2.77502  2.98509  4.58559  3.61483
          0.70524  1.19168  1.59800  1.97700  0.14906  0.48576  0.95510
    251   1.90839  5.19270  3.01199  2.01758  4.51463  3.52634  2.77138  3.98050  2.29112  3.33764  4.24126  3.00449  3.92083  2.62440  2.74143  2.42885  2.98011  3.57124  5.63680  4.24626   1006 a x - H
          2.68618  4.42225  2.77519  2.73123  3.46354  2.40513  3.72494  3.29354  2.67741  2.69355  4.24690  2.90347  2.73739  3.18146  2.89801  2.37887  2.77519  2.98518  4.58477  3.61503
          0.01490  4.60969  5.33203  0.61958  0.77255  0.87269  0.54098
    252   2.73303  3.12119  3.03087  2.43753  4.14924  2.76858  3.77322  3.56304  2.42430  2.41318  3.98830  2.91697  3.95766  2.28482  3.03883  2.77237  2.62546  2.99937  5.42206  4.09121   1007 q x - C
          2.68618  4.42225  2.77519  2.73123  3.46354  2.40513  3.72494  3.29354  2.67741  2.69355  4.24690  2.90347  2.73739  3.18146  2.89801  2.37887  2.77519  2.98518  4.58477  3.61503
          0.01490  4.60969  5.33203  0.61958  0.77255  0.87269  0.54098
    253   2.20166  5.07867  2.42212  2.49866  4.36388  2.75485  3.73479  3.80772  2.50235  3.36018  2.59874  2.93360  3.92887  2.63786  2.85523  2.49664  2.75984  3.43778  5.55487  4.18546   1008 a x - C
          2.68618  4.42225  2.77519  2.73123  3.46354  2.40513  3.72494  3.29354  2.67741  2.69355  4.24690  2.90347  2.73739  3.18146  2.89801  2.37887  2.77519  2.98518  4.58477  3.61503
          0.01490  4.60969  5.33203  0.61958  0.77255  0.56986  0.83380
    254   2.76947  5.24903  2.55184  1.91704  4.58143  3.54738  3.73583  3.77475  2.27629  3.37337  4.29315  3.01987  2.92807  2.76171  2.43718  2.73770  2.40622  3.63287  5.68916  3.41003   1009 e x - C
          2.68618  4.42225  2.77519  2.73123  3.46354  2.40513  3.72494  3.29354  2.67741  2.69355  4.24690  2.90347  2.73739  3.18146  2.89801  2.37887  2.77519  2.98518  4.58477  3.61503
          0.01336  4.71766  5.44000  0.61958  0.77255  0.54301  0.86988
    255   2.45905  5.30636  1.99796  2.04319  4.64333  3.05160  3.76745  4.12561  1.85260  3.25804  4.35044  2.87186  3.96942  2.86785  3.00509  2.77138  3.04102  3.69289  5.74270  3.93067   1010 k x - C
          2.68618  4.42225  2.77519  2.73123  3.46354  2.40513  3.72494  3.29354  2.67741  2.69355  4.24690  2.90347  2.73739  3.18146  2.89801  2.37887  2.77519  2.98518  4.58477  3.61503
          0.01268  4.76982  5.49216  0.61958  0.77255  0.61768  0.77478
    256   2.79286  3.57904  3.28751  2.72832  4.07202  1.88654  3.87173  3.04078  2.58283  2.76218  3.94817  2.56233  4.04416  3.05486  2.72471  2.36323  3.02571  3.17898  5.39349  4.08900   1011 g x - C
          2.68618  4.42225  2.77519  2.73123  3.46354  2.40513  3.72494  3.29354  2.67741  2.69355  4.24690  2.90347  2.73739  3.18146  2.89801  2.37887  2.77519  2.98518  4.58477  3.61503
          0.01268  4.76982  5.49216  0.61958  0.77255  0.61768  0.77478
    257   2.37578  4.60467  3.54629  2.98109  3.75657  3.73947  3.97927  2.72859  2.94108  2.44858  3.70302  3.42071  4.12138  2.83546  2.10769  2.27591  3.02702  2.20914  5.17414  3.62204   1012 r x - H
          2.68618  4.42225  2.77519  2.73123  3.46354  2.40513  3.72494  3.29354  2.67741  2.69355  4.24690  2.90347  2.73739  3.18146  2.89801  2.37887  2.77519  2.98518  4.58477  3.61503
          0.01268  4.76982  5.49216  0.61958  0.77255  0.61768  0.77478
    258   2.38036  4.34686  3.09787  2.48509  4.45175  3.58585  3.41604  3.90126  2.34907  3.44186  4.21517  2.73820  3.97772  2.34771  2.36519  2.16409  3.02010  3.18172  3.24292  4.25015   1013 s x - H
          2.68618  4.42225  2.77519  2.73123  3.46354  2.40513  3.72494  3.29354  2.67741  2.69355  4.24690  2.90347  2.73739  3.18146  2.89801  2.37887  2.77519  2.98518  4.58477  3.61503
          0.01268  4.76982  5.49216  0.61958  0.77255  0.61768  0.77478
    259   2.61396  5.06135  3.15948  2.35673  4.32065  3.61223  3.80866  3.38751  2.58235  2.65191  4.12693  2.94814  2.90549  2.85710  1.68339  2.71041  3.02753  3.20459  5.54843  4.20021   1014 r x - H
          2.68618  4.42225  2.77519  2.73123  3.46354  2.40513  3.72494  3.29354  2.67741  2.69355  4.24690  2.90347  2.73739  3.18146  2.89801  2.37887  2.77519  2.98518  4.58477  3.61503
          0.01268  4.76982  5.49216  0.61958  0.77255  0.41131  1.08702
    260   4.29095  5.48195  6.06356  5.52705  3.46652  5.63469  5.89367  2.71916  5.30650  0.33959  2.78631  5.79641  5.59626  5.19370  5.25776  5.09559  4.49276  3.04217  5.78027  4.82193   1015 L x - H
          2.68618  4.42225  2.77519  2.73123  3.46354  2.40513  3.72494  3.29354  2.67741  2.69355  4.24690  2.90347  2.73739  3.18146  2.89801  2.37887  2.77519  2.98518  4.58477  3.61503
          0.01193  4.83087  5.55321  0.61958  0.77255  0.48576  0.95510
    261   2.23177  4.51437  3.74530  3.17620  3.64560  3.81231  2.80578  2.77854  3.12173  1.89110  3.61897  3.02642  4.19067  3.42085  2.66113  3.06079  3.05309  2.44352  5.09858  2.65146   1016 l x - H
          2.68618  4.42225  2.77519  2.73123  3.46354  2.40513  3.72494  3.29354  2.67741  2.69355  4.24690  2.90347  2.73739  3.18146  2.89801  2.37887  2.77519  2.98518  4.58477  3.61503
          0.01193  4.83087  5.55321  0.61958  0.77255  0.48576  0.95510
    262   2.74054  5.29527  2.73252  2.28381  4.62959  3.58750  2.88961  4.10795  2.20301  3.09164  4.33887  3.05915  3.98111  2.01395  3.00540  2.12994  2.80656  3.19774  5.73428  4.33000   1017 q x - H
          2.68618  4.42225  2.77519  2.73123  3.46354  2.40513  3.72494  3.29354  2.67741  2.69355  4.24690  2.90347  2.73739  3.18146  2.89801  2.37887  2.77519  2.98518  4.58477  3.61503
          0.01193  4.83087  5.55321  0.61958  0.77255  0.48576  0.95510
    263   2.88186  4.31588  4.49246  3.57947  3.39507  4.01487  4.32904  2.26895  2.97115  1.26679  2.42930  4.05066  4.37605  3.94813  3.88065  3.31122  2.93607  2.18637  4.93965  3.75801   1018 l x - H
          2.68618  4.42225  2.77519  2.73123  3.46354  2.40513  3.72494  3.29354  2.67741  2.69355  4.24690  2.90347  2.73739  3.18146  2.89801  2.37887  2.77519  2.98518  4.58477  3.61503
          0.01193  4.83087  5.55321  0.61958  0.77255  0.48576  0.95510
    264   3.61903  4.90360  5.52531  4.94088  3.51348  4.92298  5.26675  1.77118  4.78615  0.79574  2.37117  5.06068  5.12033  4.80954  4.79793  4.27292  3.20780  2.39977  5.52123  4.46793   1019 l x - T
          2.68618  4.42225  2.77519  2.73123  3.46354  2.40513  3.72494  3.29354  2.67741  2.69355  4.24690  2.90347  2.73739  3.18146  2.89801  2.37887  2.77519  2.98518  4.58477  3.61503
          0.01193  4.83087  5.55321  0.61958  0.77255  0.48576  0.95510
    265   2.26204  5.32597  3.08502  2.45469  4.67048  2.99124  3.78588  4.14785  1.95692  3.62610  4.36957  2.78354  3.99913  1.93095  2.34319  2.62208  3.06648  3.71692  5.75473  4.35559   1020 q x - T
          2.68630  4.42065  2.77532  2.73135  3.46366  2.40502  3.72507  3.29311  2.67753  2.69337  4.24702  2.90359  2.73752  3.18159  2.89813  2.37877  2.77532  2.98531  4.58489  3.61439
          0.07373  2.70002  5.55321  1.44046  0.27026  0.48576  0.95510
    266   2.86535  5.21170  3.19120  2.63004  4.53664  3.30606  3.83646  3.97824  2.14794  3.51152  4.29107  3.15570  2.15100  2.95550  1.84947  2.36050  3.09723  2.95755  5.68334  4.32624   1027 r x - T
          2.68551  4.42040  2.77489  2.73190  3.46420  2.40177  3.72561  3.29420  2.67807  2.69421  4.24756  2.90413  2.73806  3.18213  2.89812  2.37888  2.77586  2.98525  4.58543  3.61569
          0.10394  2.35547  5.55321  2.71966  0.06817  0.48576  0.95510
    267   2.82934  2.69259  4.67999  4.07246  2.24170  3.98649  4.31392  2.18736  3.88193  1.88962  3.33919  3.13867  4.35109  4.03437  3.93019  3.29291  2.31583  2.26375  4.84205  3.03579   1050 l x - T
          2.68618  4.42225  2.77519  2.73123  3.46354  2.40513  3.72494  3.29354  2.67741  2.69355  4.24690  2.90347  2.73739  3.18146  2.89801  2.37887  2.77519  2.98518  4.58477  3.61503
          0.01193  4.83087  5.55321  0.61958  0.77255  0.48576  0.95510
    268   2.91555  3.40050  4.66756  4.06972  3.38485  4.07309  4.40233  2.32274  3.90134  1.79665  1.41952  3.12106  4.43015  4.07072  3.98708  3.37861  3.14846  2.31965  4.95232  3.77653   1051 m x - E
          2.68618  4.42225  2.77519  2.73123  3.46354  2.40513  3.72494  3.29354  2.67741  2.69355  4.24690  2.90347  2.73739  3.18146  2.89801  2.37887  2.77519  2.98518  4.58477  3.61503
          0.01193  4.83087  5.55321  0.61958  0.77255  0.48576  0.95510
    269   2.85622  4.28870  4.48735  3.04451  3.36813  3.98690  4.29931  2.04024  3.73763  1.54629  3.37776  4.03171  4.35055  3.46177  3.86115  3.28349  3.08797  2.09917  2.41496  3.71814   1052 l x - E
          2.68618  4.42225  2.77519  2.73123  3.46354  2.40513  3.72494  3.29354  2.67741  2.69355  4.24690  2.90347  2.73739  3.18146  2.89801  2.37887  2.77519  2.98518  4.58477  3.61503
          0.01193  4.83087  5.55321  0.61958  0.77255  0.48576  0.95510
    270   3.05079  5.03239  3.69940  3.13794  3.00207  3.83301  4.08899  3.78918  2.74850  3.38816  4.27484  3.54980  4.28746  3.32001  0.96241  2.22651  3.31899  3.49032  5.48055  4.11713   1053 r x - -
          2.68618  4.42225  2.77519  2.73123  3.46354  2.40513  3.72494  3.29354  2.67741  2.69355  4.24690  2.90347  2.73739  3.18146  2.89801  2.37887  2.77519  2.98518  4.58477  3.61503
          0.01193  4.83087  5.55321  0.61958  0.77255  0.48576  0.95510
    271   2.26457  5.26798  3.22625  2.66384  4.60591  3.68315  2.79862  4.04556  2.38050  3.56325  4.34426  3.18474  4.07817  2.96783  1.70698  1.84335  3.14238  3.66280  5.71734  4.36982   1054 r x - -
          2.68618  4.42225  2.77519  2.73123  3.46354  2.40513  3.72494  3.29354  2.67741  2.69355  4.24690  2.90347  2.73739  3.18146  2.89801  2.37887  2.77519  2.98518  4.58477  3.61503
          0.01193  4.83087  5.55321  0.61958  0.77255  0.48576  0.95510
    272   2.01434  4.64278  3.23493  2.98433  3.79760  3.75647  3.99595  2.50752  2.95226  2.55353  3.46166  3.42947  4.13912  3.27071  2.49581  2.43137  2.24808  2.61571  5.21096  3.95661   1055 a x - -
          2.68618  4.42225  2.77519  2.73123  3.46354  2.40513  3.72494  3.29354  2.67741  2.69355  4.24690  2.90347  2.73739  3.18146  2.89801  2.37887  2.77519  2.98518  4.58477  3.61503
          0.01193  4.83087  5.55321  0.61958  0.77255  0.48576  0.95510
    273   3.02658  5.18757  3.39067  2.84503  3.06773  3.80470  3.91479  3.86213  0.97614  3.42134  4.27095  2.80008  4.19604  3.11935  3.00424  3.05150  3.24907  3.54959  5.38825  3.44427   1056 k x - C
          2.68618  4.42225  2.77519  2.73123  3.46354  2.40513  3.72494  3.29354  2.67741  2.69355  4.24690  2.90347  2.73739  3.18146  2.89801  2.37887  2.77519  2.98518  4.58477  3.61503
          0.01193  4.83087  5.55321  0.61958  0.77255  0.48576  0.95510
    274   2.29344  5.29035  2.56584  2.51789  4.62279  3.59061  3.77835  4.09887  1.96328  2.78149  4.33482  3.06344  3.98394  2.31037  2.49591  2.36706  2.78533  3.67428  5.73023  4.32852   1057 k x - C
          2.68618  4.42225  2.77519  2.73123  3.46354  2.40513  3.72494  3.29354  2.67741  2.69355  4.24690  2.90347  2.73739  3.18146  2.89801  2.37887  2.77519  2.98518  4.58477  3.61503
          0.01193  4.83087  5.55321  0.61958  0.77255  0.48576  0.95510
    275   2.69806  5.27712  1.43996  2.05956  4.57635  3.61581  3.84280  3.23588  2.61734  3.56163  4.33506  3.09973  4.03207  2.63494  3.10796  2.84908  3.10587  2.94432  5.73909  4.34898   1058 d x - C
          2.68618  4.42225  2.77519  2.73123  3.46354  2.40513  3.72494  3.29354  2.67741  2.69355  4.24690  2.90347  2.73739  3.18146  2.89801  2.37887  2.77519  2.98518  4.58477  3.61503
          0.01193  4.83087  5.55321  0.61958  0.77255  0.48576  0.95510
    276   3.35307  4.69589  5.18058  4.64586  3.80315  4.62011  5.13495  2.28078  4.49946  1.34992  3.65865  4.76640  4.96206  4.69741  4.61702  3.98260  2.49609  1.03992  5.62147  4.45480   1059 v x - C
          2.68639  4.42246  2.77489  2.73066  3.46375  2.40511  3.72516  3.29289  2.67752  2.69376  4.24666  2.90368  2.73761  3.18127  2.89822  2.37857  2.77541  2.98539  4.58498  3.61524
          0.56147  1.16553  2.13818  0.68404  0.70234  0.48576  0.95510
    277   2.59228  5.20469  2.70411  1.82333  4.51893  3.55264  3.74628  3.98371  2.49561  3.24739  2.98730  3.03307  3.94750  2.36426  2.98285  2.11828  2.81528  3.57874  5.65660  4.26465   1062 e x - T
          2.68618  4.42225  2.77519  2.73123  3.46354  2.40513  3.72494  3.29354  2.67741  2.69355  4.24690  2.90347  2.73739  3.18146  2.89801  2.37887  2.77519  2.98518  4.58477  3.61503
          0.01347  4.70983  5.43218  0.61958  0.77255  0.36044  1.19524
    278   2.39445  4.98455  3.26525  2.70253  4.21465  2.79284  3.62377  2.75970  1.71130  2.50753  4.05954  3.21307  4.05787  3.02803  2.50643  2.87902  2.96324  3.31192  5.49085  4.17095   1063 k x - S
          2.68621  4.42228  2.77523  2.73126  3.46357  2.40516  3.72498  3.29357  2.67720  2.69333  4.24693  2.90350  2.73743  3.18149  2.89804  2.37890  2.77523  2.98522  4.58480  3.61506
          0.06152  2.88615  5.55321  0.65835  0.72920  0.48576  0.95510
    279   2.81612  5.28379  2.75541  2.52030  3.92722  2.80334  3.78429  4.08436  2.34753  3.58128  4.32984  1.89071  3.98725  2.34345  3.01838  2.19777  3.04769  3.66471  5.72730  3.41689   1066 n x - S
          2.68620  4.42227  2.77522  2.73125  3.46356  2.40515  3.72497  3.29336  2.67743  2.69357  4.24692  2.90349  2.73742  3.18149  2.89803  2.37871  2.77522  2.98521  4.58479  3.61505
          0.08470  2.55958  5.55321  0.28930  1.38146  0.48576  0.95510
    280   3.77106  5.01192  5.75302  5.18277  2.69712  5.15053  5.50676  1.51016  5.04253  0.88158  3.34002  5.30915  5.29152  5.01513  5.02819  4.52334  3.99153  1.95521  5.65977  4.61858   1068 l x - S
          2.68618  4.42225  2.77519  2.73123  3.46354  2.40513  3.72494  3.29354  2.67741  2.69355  4.24690  2.90347  2.73739  3.18146  2.89801  2.37887  2.77519  2.98518  4.58477  3.61503
          0.01193  4.83087  5.55321  0.61958  0.77255  0.48576  0.95510
    281   2.27393  4.77243  4.13543  3.88667  4.70668  3.60181  4.87917  3.97909  3.84742  3.14446  4.70393  3.99736  0.60107  4.19660  4.09958  3.08109  3.36941  3.57319  6.14616  4.92244   1069 P x - S
          2.68618  4.42225  2.77519  2.73123  3.46354  2.40513  3.72494  3.29354  2.67741  2.69355  4.24690  2.90347  2.73739  3.18146  2.89801  2.37887  2.77519  2.98518  4.58477  3.61503
          0.01193  4.83087  5.55321  0.61958  0.77255  0.48576  0.95510
    282   2.73750  5.30746  2.73595  2.53700  4.63882  3.60681  3.79868  4.11050  2.27192  3.60398  4.35535  2.73682  1.63754  2.70326  2.46099  2.81107  3.07322  3.39572  5.74605  4.34975   1070 p x - S
          2.68618  4.42225  2.77519  2.73123  3.46354  2.40513  3.72494  3.29354  2.67741  2.69355  4.24690  2.90347  2.73739  3.18146  2.89801  2.37887  2.77519  2.98518  4.58477  3.61503
          0.01193  4.83087  5.55321  0.61958  0.77255  0.48576  0.95510
    283   2.95981  2.85139  3.30367  2.73365  4.60976  3.72328  3.88307  4.03475  1.36408  3.56094  4.35575  3.24141  2.84418  2.02751  2.88193  2.95852  3.18641  3.66566  5.71819  4.39318   1071 k x - E
          2.68618  4.42225  2.77519  2.73123  3.46354  2.40513  3.72494  3.29354  2.67741  2.69355  4.24690  2.90347  2.73739  3.18146  2.89801  2.37887  2.77519  2.98518  4.58477  3.61503
          0.01193  4.83087  5.55321  0.61958  0.77255  0.48576  0.95510
    284   2.81529  4.83324  3.34749  2.51704  4.02576  3.69229  3.49714  2.54601  2.41600  3.07062  3.91804  3.10009  4.07897  3.10873  3.01240  2.41531  2.12340  2.16985  5.36958  3.66230   1072 t x - E
          2.68618  4.42225  2.77519  2.73123  3.46354  2.40513  3.72494  3.29354  2.67741  2.69355  4.24690  2.90347  2.73739  3.18146  2.89801  2.37887  2.77519  2.98518  4.58477  3.61503
          0.01193  4.83087  5.55321  0.61958  0.77255  0.48576  0.95510
    285   2.81414  3.18143  2.93492  1.68780  4.32419  3.63256  3.83375  3.74666  2.14504  2.91604  4.13602  3.15016  4.02382  2.97225  3.08821  2.83368  2.51043  2.62865  5.56155  4.21369   1073 e x - E
          2.68618  4.42225  2.77519  2.73123  3.46354  2.40513  3.72494  3.29354  2.67741  2.69355  4.24690  2.90347  2.73739  3.18146  2.89801  2.37887  2.77519  2.98518  4.58477  3.61503
          0.01193  4.83087  5.55321  0.61958  0.77255  0.48576  0.95510
    286   2.81109  5.22543  3.09996  2.04948  4.53279  3.60028  2.75314  3.37741  2.06110  2.86818  3.66817  2.52078  3.99265  2.68615  2.70800  2.79282  3.04214  3.44133  5.68106  3.29716   1074 e x - E
          2.68618  4.42225  2.77519  2.73123  3.46354  2.40513  3.72494  3.29354  2.67741  2.69355  4.24690  2.90347  2.73739  3.18146  2.89801  2.37887  2.77519  2.98518  4.58477  3.61503
          0.01193  4.83087  5.55321  0.61958  0.77255  0.48576  0.95510
    287   2.88198  4.28271  4.64489  4.04658  3.38923  4.04229  4.37250  1.46955  3.44570  1.89596  2.79091  3.82901  4.40360  4.05035  3.96107  3.34713  2.43977  1.95086  4.93041  3.74867   1075 i x - E
          2.68618  4.42225  2.77519  2.73123  3.46354  2.40513  3.72494  3.29354  2.67741  2.69355  4.24690  2.90347  2.73739  3.18146  2.89801  2.37887  2.77519  2.98518  4.58477  3.61503
          0.01193  4.83087  5.55321  0.61958  0.77255  0.48576  0.95510
    288   2.83771  4.44395  3.93161  3.35456  3.56267  3.86711  2.60031  1.94676  3.25510  2.04066  3.54886  3.69428  4.24152  3.55121  2.37588  3.13031  2.33910  2.49648  5.04024  3.82723   1076 i x - E
          2.68618  4.42225  2.77519  2.73123  3.46354  2.40513  3.72494  3.29354  2.67741  2.69355  4.24690  2.90347  2.73739  3.18146  2.89801  2.37887  2.77519  2.98518  4.58477  3.61503
          0.01193  4.83087  5.55321  0.61958  0.77255  0.48576  0.95510
    289   2.65508  4.55284  3.68322  2.74099  2.15681  3.79668  2.91621  3.05369  2.83845  2.28911  3.65551  3.25659  4.17618  3.37425  2.86558  3.04011  3.05364  2.82748  3.11265  2.80334   1077 f x - E
          2.68618  4.42225  2.77519  2.73123  3.46354  2.40513  3.72494  3.29354  2.67741  2.69355  4.24690  2.90347  2.73739  3.18146  2.89801  2.37887  2.77519  2.98518  4.58477  3.61503
          0.01193  4.83087  5.55321  0.61958  0.77255  0.48576  0.95510
    290   3.32219  2.32091  5.27950  4.70049  3.59997  4.61180  4.99929  2.09800  4.53389  1.08340  3.20337  4.76080  4.90109  4.64795  4.57023  3.95110  3.55685  1.64664  5.39850  4.25927   1078 l x - E
          2.68618  4.42225  2.77519  2.73123  3.46354  2.40513  3.72494  3.29354  2.67741  2.69355  4.24690  2.90347  2.73739  3.18146  2.89801  2.37887  2.77519  2.98518  4.58477  3.61503
          0.01193  4.83087  5.55321  0.61958  0.77255  0.48576  0.95510
    291   2.81517  5.32597  2.34530  2.43076  4.67085  3.18729  2.85567  4.15677  2.21180  3.63087  4.36704  2.55254  2.79333  2.62618  2.31024  2.52184  3.04651  3.71658  5.75822  4.34712   1079 k x - E
          2.68618  4.42225  2.77519  2.73123  3.46354  2.40513  3.72494  3.29354  2.67741  2.69355  4.24690  2.90347  2.73739  3.18146  2.89801  2.37887  2.77519  2.98518  4.58477  3.61503
          0.01193  4.83087  5.55321  0.61958  0.77255  0.48576  0.95510
    292   3.46113  4.79728  5.26578  4.67124  1.82946  4.66642  4.93368  2.71488  4.50148  1.03489  1.85856  4.77534  3.66533  4.55153  4.52665  3.99486  3.68077  2.81556  5.25673  4.12545   1080 l x - -
          2.68618  4.42225  2.77519  2.73123  3.46354  2.40513  3.72494  3.29354  2.67741  2.69355  4.24690  2.90347  2.73739  3.18146  2.89801  2.37887  2.77519  2.98518  4.58477  3.61503
          0.01193  4.83087  5.55321  0.61958  0.77255  0.48576  0.95510
    293   2.84419  5.30489  2.48113  2.52852  4.62932  3.59903  3.81025  4.10238  2.56530  3.60368  4.35765  2.51485  4.00667  2.40319  3.05748  1.57674  2.47050  3.68606  5.75395  3.69787   1081 s x - -
          2.68618  4.42225  2.77519  2.73123  3.46354  2.40513  3.72494  3.29354  2.67741  2.69355  4.24690  2.90347  2.73739  3.18146  2.89801  2.37887  2.77519  2.98518  4.58477  3.61503
          0.01193  4.83087  5.55321  0.61958  0.77255  0.48576  0.95510
    294   2.25816  5.32775  2.64986  2.01289  4.66904  3.40916  2.85368  4.15348  1.95068  3.63144  4.37037  3.05511  2.92602  2.88036  3.01540  2.34463  3.05453  3.71655  5.76224  4.35155   1082 k x - H
          2.68618  4.42225  2.77519  2.73123  3.46354  2.40513  3.72494  3.29354  2.67741  2.69355  4.24690  2.90347  2.73739  3.18146  2.89801  2.37887  2.77519  2.98518  4.58477  3.61503
          0.01193  4.83087  5.55321  0.61958  0.77255  0.48576  0.95510
    295   2.67916  4.71710  3.45873  2.49854  3.52692  2.43788  2.88048  3.02187  2.51702  2.64587  3.30419  3.36324  4.11286  2.93907  3.28362  2.95332  3.04748  2.10442  5.27284  3.48186   1083 v x - H
          2.68618  4.42225  2.77519  2.73123  3.46354  2.40513  3.72494  3.29354  2.67741  2.69355  4.24690  2.90347  2.73739  3.18146  2.89801  2.37887  2.77519  2.98518  4.58477  3.61503
          0.01193  4.83087  5.55321  0.61958  0.77255  0.48576  0.95510
    296   3.13412  5.62514  2.91232  1.40513  4.93787  3.70260  2.27368  4.44104  2.71833  3.90814  4.69528  3.16614  4.18311  1.60658  3.16085  3.07009  3.37344  4.02092  6.01671  4.60697   1084 e x - H
          2.68618  4.42225  2.77519  2.73123  3.46354  2.40513  3.72494  3.29354  2.67741  2.69355  4.24690  2.90347  2.73739  3.18146  2.89801  2.37887  2.77519  2.98518  4.58477  3.61503
          0.01193  4.83087  5.55321  0.61958  0.77255  0.48576  0.95510
    297   2.23864  3.91667  3.51515  2.45959  3.82914  3.74669  3.63983  2.93889  2.72364  2.30132  3.15107  3.40477  4.12964  3.10523  2.12708  2.97627  3.04924  2.95655  3.15315  3.97344   1085 r x - H
          2.68618  4.42225  2.77519  2.73123  3.46354  2.40513  3.72494  3.29354  2.67741  2.69355  4.24690  2.90347  2.73739  3.18146  2.89801  2.37887  2.77519  2.98518  4.58477  3.61503
          0.01193  4.83087  5.55321  0.61958  0.77255  0.48576  0.95510
    298   2.82904  5.32091  3.08396  2.05690  4.66502  3.60081  2.39291  4.14358  1.85804  3.26507  4.36345  2.73668  3.99318  2.69031  2.45277  2.50884  3.05849  3.50661  5.75019  4.34944   1086 k x - H
          2.68618  4.42225  2.77519  2.73123  3.46354  2.40513  3.72494  3.29354  2.67741  2.69355  4.24690  2.90347  2.73739  3.18146  2.89801  2.37887  2.77519  2.98518  4.58477  3.61503
          0.01193  4.83087  5.55321  0.61958  0.77255  0.48576  0.95510
    299   2.39272  4.25032  4.50984  3.91193  2.07745  3.96167  4.27881  2.35775  3.29004  2.11034  3.36702  4.02673  4.32831  3.93666  3.86026  2.03455  3.05833  2.18946  3.73658  3.42562   1087 s x - H
          2.68618  4.42225  2.77519  2.73123  3.46354  2.40513  3.72494  3.29354  2.67741  2.69355  4.24690  2.90347  2.73739  3.18146  2.89801  2.37887  2.77519  2.98518  4.58477  3.61503
          0.01193  4.83087  5.55321  0.61958  0.77255  0.48576  0.95510
    300   4.86869  5.82444  5.62403  5.56374  2.16423  5.31207  4.02114  4.44164  5.35092  3.58210  4.97659  4.88754  5.59467  5.05860  5.18359  4.75711  5.07982  4.41027  4.09882  0.31992   1088 Y x - H
          2.68618  4.42225  2.77519  2.73123  3.46354  2.40513  3.72494  3.29354  2.67741  2.69355  4.24690  2.90347  2.73739  3.18146  2.89801  2.37887  2.77519  2.98518  4.58477  3.61503
          0.01193  4.83087  5.55321  0.61958  0.77255  0.48576  0.95510
    301   2.88718  5.33539  3.13215  2.58412  4.67553  3.64565  2.81460  4.13906  2.03738  3.23511  4.38372  1.70201  4.03988  2.10033  2.93801  2.85633  2.91369  3.72555  5.75710  4.37818   1089 n x - H
          2.68618  4.42225  2.77519  2.73123  3.46354  2.40513  3.72494  3.29354  2.67741  2.69355  4.24690  2.90347  2.73739  3.18146  2.89801  2.37887  2.77519  2.98518  4.58477  3.61503
          0.35269  4.83087  1.24056  0.61958  0.77255  0.48576  0.95510
    302   2.58314  5.10400  2.77421  2.45658  4.40760  3.50417  3.36354  3.85902  2.16326  3.38736  4.15830  2.99253  3.89657  2.80374  2.00518  2.70422  2.17282  3.47289  5.55823  3.62781   1090 r x - .
          2.68618  4.42225  2.77519  2.73123  3.46354  2.40513  3.72494  3.29354  2.67741  2.69355  4.24690  2.90347  2.73739  3.18146  2.89801  2.37887  2.77519  2.98518  4.58477  3.61503
          0.01673  4.49491  5.21725  0.61958  0.77255  1.00421  0.45623
    303   2.34359  4.43382  3.53787  2.97091  3.25865  3.32605  3.91286  2.69858  2.92595  2.16828  3.53542  3.38556  4.04309  2.48829  2.54067  2.90524  2.92411  2.41388  5.01256  3.34714   1091 l x - .
          2.68618  4.42225  2.77519  2.73123  3.46354  2.40513  3.72494  3.29354  2.67741  2.69355  4.24690  2.90347  2.73739  3.18146  2.89801  2.37887  2.77519  2.98518  4.58477  3.61503
          0.01673  4.49491  5.21725  0.61958  0.77255  1.00421  0.45623
    304   2.74430  4.46839  3.61234  3.03612  3.57070  3.71280  2.20418  2.74411  2.46499  1.83484  2.92809  3.43948  4.08760  3.26507  3.23385  2.96376  2.97300  2.72554  5.02743  3.79019   1092 l x - .
          2.68618  4.42225  2.77519  2.73123  3.46354  2.40513  3.72494  3.29354  2.67741  2.69355  4.24690  2.90347  2.73739  3.18146  2.89801  2.37887  2.77519  2.98518  4.58477  3.61503
          0.01673  4.49491  5.21725  0.61958  0.77255  1.00421  0.45623
    305   2.71644  5.15738  2.74425  2.04169  4.47291  3.48224  3.68641  3.93964  2.44013  2.84707  4.20850  2.79161  3.88486  2.18162  2.92878  2.22386  2.48601  3.53254  5.60814  4.21309   1093 e x - .
          2.68618  4.42225  2.77519  2.73123  3.46354  2.40513  3.72494  3.29354  2.67741  2.69355  4.24690  2.90347  2.73739  3.18146  2.89801  2.37887  2.77519  2.98518  4.58477  3.61503
          0.01673  4.49491  5.21725  0.61958  0.77255  1.00421  0.45623
    306   2.35257  4.57781  2.58474  2.79165  2.71810  2.97830  3.40174  3.11929  2.76813  2.80308  3.67253  3.25392  3.99573  3.09289  3.17561  2.67931  2.92600  2.31005  5.13454  3.14324   1094 v x - .
          2.68618  4.42225  2.77519  2.73123  3.46354  2.40513  3.72494  3.29354  2.67741  2.69355  4.24690  2.90347  2.73739  3.18146  2.89801  2.37887  2.77519  2.98518  4.58477  3.61503
          0.01673  4.49491  5.21725  0.61958  0.77255  1.00421  0.45623
    307   2.50231  2.33545  3.42044  2.45838  3.69456  3.62378  3.87933  3.06283  2.66455  2.12376  3.63606  3.30705  3.55735  3.15173  3.21342  2.52468  2.93159  2.81900  5.10448  3.85036   1095 l x - .
          2.68618  4.42225  2.77519  2.73123  3.46354  2.40513  3.72494  3.29354  2.67741  2.69355  4.24690  2.90347  2.73739  3.18146  2.89801  2.37887  2.77519  2.98518  4.58477  3.61503
          0.01673  4.49491  5.21725  0.61958  0.77255  1.00421  0.45623
    308   2.21238  2.88059  3.53914  2.78365  3.59908  3.66400  3.91702  2.50847  2.90831  2.52570  3.55676  3.38637  4.04727  3.23008  2.11988  2.90873  2.72293  2.71618  5.03426  3.79563   1096 r x - .
          2.68618  4.42225  2.77519  2.73123  3.46354  2.40513  3.72494  3.29354  2.67741  2.69355  4.24690  2.90347  2.73739  3.18146  2.89801  2.37887  2.77519  2.98518  4.58477  3.61503
          0.01673  4.49491  5.21725  0.61958  0.77255  1.00421  0.45623
    309   2.71697  4.95246  3.09120  2.53533  4.21228  2.49817  3.72864  3.31434  2.12477  2.92781  4.02576  3.05551  3.92380  2.32054  2.94042  2.74020  2.17460  3.29662  5.44549  4.10707   1097 k x - .
          2.68618  4.42225  2.77519  2.73123  3.46354  2.40513  3.72494  3.29354  2.67741  2.69355  4.24690  2.90347  2.73739  3.18146  2.89801  2.37887  2.77519  2.98518  4.58477  3.61503
          0.01673  4.49491  5.21725  0.61958  0.77255  1.00421  0.45623
    310   2.71288  5.12468  2.25257  2.43160  4.43283  3.48825  3.68941  3.89012  2.00364  2.91839  4.17960  2.29340  3.88803  2.80161  2.92561  2.69357  2.54142  3.17767  5.58252  4.19597   1098 k x - .
          2.68618  4.42225  2.77519  2.73123  3.46354  2.40513  3.72494  3.29354  2.67741  2.69355  4.24690  2.90347  2.73739  3.18146  2.89801  2.37887  2.77519  2.98518  4.58477  3.61503
          0.01673  4.49491  5.21725  0.61958  0.77255  1.00421  0.45623
    311   1.84178  4.31512  3.77014  3.20427  2.64344  2.69206  4.00803  2.22781  2.90968  2.53168  3.43919  3.54654  4.09644  3.41695  3.43663  2.97477  2.74380  2.57592  4.92839  3.71252   1099 a x - .
          2.68618  4.42225  2.77519  2.73123  3.46354  2.40513  3.72494  3.29354  2.67741  2.69355  4.24690  2.90347  2.73739  3.18146  2.89801  2.37887  2.77519  2.98518  4.58477  3.61503
          0.01673  4.49491  5.21725  0.61958  0.77255  1.00421  0.45623
    312   2.39295  4.28553  3.82181  3.24704  3.40518  3.25144  4.00987  2.25822  3.16953  2.05060  3.11840  3.20146  4.10797  3.44310  2.59295  2.99727  2.92627  2.08523  4.88642  3.67532   1100 l x - .
          2.68618  4.42225  2.77519  2.73123  3.46354  2.40513  3.72494  3.29354  2.67741  2.69355  4.24690  2.90347  2.73739  3.18146  2.89801  2.37887  2.77519  2.98518  4.58477  3.61503
          0.01673  4.49491  5.21725  0.61958  0.77255  1.00421  0.45623
    313   1.88681  4.63387  3.30140  2.74858  3.43785  3.59027  3.83174  3.20103  2.72419  2.21051  3.73643  2.95610  3.98396  2.48239  3.14029  2.43553  2.93292  2.93836  5.19314  3.91538   1101 a x - .
          2.68618  4.42225  2.77519  2.73123  3.46354  2.40513  3.72494  3.29354  2.67741  2.69355  4.24690  2.90347  2.73739  3.18146  2.89801  2.37887  2.77519  2.98518  4.58477  3.61503
          0.01673  4.49491  5.21725  0.61958  0.77255  0.61701  0.77556
    314   2.74864  4.65972  3.38124  2.81875  3.15680  3.65773  3.61803  3.20868  2.06992  2.67733  3.75172  3.28772  4.04207  2.99196  2.99416  2.37477  2.22045  2.40710  4.37716  3.94190   1102 k x - C
          2.68618  4.42225  2.77519  2.73123  3.46354  2.40513  3.72494  3.29354  2.67741  2.69355  4.24690  2.90347  2.73739  3.18146  2.89801  2.37887  2.77519  2.98518  4.58477  3.61503
          0.01427  4.65273  5.37508  0.61958  0.77255  0.81399  0.58534
    315   2.75100  4.26243  4.09520  2.95140  2.77083  3.44206  4.12745  2.45988  3.41121  1.54547  3.04055  3.76675  4.20425  3.64997  3.62984  2.43235  2.73618  2.44595  4.87060  3.67309   1103 l x - H
          2.68618  4.42225  2.77519  2.73123  3.46354  2.40513  3.72494  3.29354  2.67741  2.69355  4.24690  2.90347  2.73739  3.18146  2.89801  2.37887  2.77519  2.98518  4.58477  3.61503
          0.01427  4.65273  5.37508  0.61958  0.77255  0.81399  0.58534
    316   2.75469  4.67635  3.37584  2.81296  2.94456  3.29618  3.17992  3.22953  2.77377  2.01577  3.76799  3.28348  2.88815  2.98094  2.22978  2.88301  2.81263  2.97160  5.22613  3.95277   1104 l x - H
          2.68618  4.42225  2.77519  2.73123  3.46354  2.40513  3.72494  3.29354  2.67741  2.69355  4.24690  2.90347  2.73739  3.18146  2.89801  2.37887  2.77519  2.98518  4.58477  3.61503
          0.01427  4.65273  5.37508  0.61958  0.77255  0.81399  0.58534
    317   2.74695  4.97887  3.12858  2.50764  4.22601  3.04279  3.77311  2.82287  2.11569  3.24126  3.60196  2.77287  2.90142  2.60512  3.03162  2.51605  2.85371  2.60506  5.47517  4.13284   1105 k x - C
          2.68618  4.42225  2.77519  2.73123  3.46354  2.40513  3.72494  3.29354  2.67741  2.69355  4.24690  2.90347  2.73739  3.18146  2.89801  2.37887  2.77519  2.98518  4.58477  3.61503
          0.01427  4.65273  5.37508  0.61958  0.77255  0.81399  0.58534
    318   2.77176  4.93790  3.19569  2.63209  4.17370  2.71118  3.55855  2.69939  2.23241  2.70795  4.01209  3.14337  3.99219  2.95452  2.07513  2.30121  3.00088  3.26894  5.43914  4.11772   1106 r x - H
          2.68618  4.42225  2.77519  2.73123  3.46354  2.40513  3.72494  3.29354  2.67741  2.69355  4.24690  2.90347  2.73739  3.18146  2.89801  2.37887  2.77519  2.98518  4.58477  3.61503
          0.05103  4.65273  3.21347  0.61958  0.77255  0.81399  0.58534
    319   2.28659  5.16617  2.61555  2.46270  4.48124  3.07542  3.71868  3.94457  2.46984  3.46075  4.22017  2.30431  3.91796  2.68584  2.56980  2.26497  2.97244  2.73380  5.62304  4.23277   1107 s x - H
          2.68618  4.42225  2.77519  2.73123  3.46354  2.40513  3.72494  3.29354  2.67741  2.69355  4.24690  2.90347  2.73739  3.18146  2.89801  2.37887  2.77519  2.98518  4.58477  3.61503
          0.04252  4.61650  3.45008  0.61958  0.77255  0.86380  0.54742
    320   2.63987  5.04877  2.46337  1.96672  3.80612  3.53138  3.72766  3.40830  2.37532  3.19236  4.10859  3.03338  3.92289  2.85316  2.37393  2.72807  2.95680  2.58235  5.52564  3.79903   1108 e x - .
          2.68618  4.42225  2.77519  2.73123  3.46354  2.40513  3.72494  3.29354  2.67741  2.69355  4.24690  2.90347  2.73739  3.18146  2.89801  2.37887  2.77519  2.98518  4.58477  3.61503
          0.01521  4.58919  5.31153  0.61958  0.77255  0.89866  0.52276
    321   1.97193  4.31272  3.26549  3.28506  3.15377  3.76517  4.04185  2.24993  3.03365  2.35839  2.79784  3.61206  4.13972  3.47974  2.93239  3.02938  2.95646  2.57420  2.97521  3.70054   1109 a x - .
          2.68618  4.42225  2.77519  2.73123  3.46354  2.40513  3.72494  3.29354  2.67741  2.69355  4.24690  2.90347  2.73739  3.18146  2.89801  2.37887  2.77519  2.98518  4.58477  3.61503
          0.01521  4.58919  5.31153  0.61958  0.77255  0.72444  0.66280
    322   1.86124  4.89819  3.17851  2.24609  3.81654  3.25590  3.79965  3.37798  2.61378  3.02406  3.97991  2.96944  3.97785  2.96069  3.07134  2.30664  2.31715  3.11168  5.41705  4.09281   1110 a x - H
          2.68618  4.42225  2.77519  2.73123  3.46354  2.40513  3.72494  3.29354  2.67741  2.69355  4.24690  2.90347  2.73739  3.18146  2.89801  2.37887  2.77519  2.98518  4.58477  3.61503
          0.01431  4.64992  5.37227  0.61958  0.77255  0.81801  0.58216
    323   2.57979  4.20164  4.36661  3.77349  2.50652  2.73135  4.20185  2.54291  3.63049  1.81716  2.53563  3.92349  4.25385  3.82639  3.76401  3.18163  2.20987  2.29846  4.81943  3.63415   1111 l x - H
          2.68618  4.42225  2.77519  2.73123  3.46354  2.40513  3.72494  3.29354  2.67741  2.69355  4.24690  2.90347  2.73739  3.18146  2.89801  2.37887  2.77519  2.98518  4.58477  3.61503
          0.01431  4.64992  5.37227  0.61958  0.77255  0.81801  0.58216
    324   2.75536  5.24143  2.58132  2.10479  4.57572  3.34673  3.71835  4.05448  1.67436  3.18217  4.28590  2.61169  3.92208  2.81908  2.95001  2.62489  2.59521  3.37666  5.68018  4.27497   1112 k x - H
          2.68618  4.42225  2.77519  2.73123  3.46354  2.40513  3.72494  3.29354  2.67741  2.69355  4.24690  2.90347  2.73739  3.18146  2.89801  2.37887  2.77519  2.98518  4.58477  3.61503
          0.04596  4.64992  3.34233  0.61958  0.77255  0.81801  0.58216
    325   2.42825  4.94707  2.80193  2.57160  2.81010  3.11073  3.32440  3.60646  2.48093  2.53923  4.01723  3.09261  3.95499  2.38205  3.03152  2.26128  2.96787  3.28050  5.44779  4.11020   1113 s x - H
          2.68618  4.42225  2.77519  2.73123  3.46354  2.40513  3.72494  3.29354  2.67741  2.69355  4.24690  2.90347  2.73739  3.18146  2.89801  2.37887  2.77519  2.98518  4.58477  3.61503
          0.01476  4.61873  5.34108  0.61958  0.77255  0.86085  0.54957
    326   2.44989  5.25102  2.33211  2.34516  4.59795  2.46723  3.76876  4.07353  2.54177  3.57531  4.33313  2.63086  3.94799  2.87975  3.03980  1.91663  2.57992  3.65161  5.72683  4.32066   1114 s x - H
          2.68618  4.42225  2.77519  2.73123  3.46354  2.40513  3.72494  3.29354  2.67741  2.69355  4.24690  2.90347  2.73739  3.18146  2.89801  2.37887  2.77519  2.98518  4.58477  3.61503
          0.01476  4.61873  5.34108  0.61958  0.77255  0.86085  0.54957
    327   2.73734  4.78448  3.24499  2.59791  3.11931  3.28613  3.82041  3.37837  2.55806  2.71061  3.86737  3.06369  3.99302  3.01011  2.49773  1.84096  2.85699  3.09445  5.31515  3.03678   1115 s x - H
          2.68618  4.42225  2.77519  2.73123  3.46354  2.40513  3.72494  3.29354  2.67741  2.69355  4.24690  2.90347  2.73739  3.18146  2.89801  2.37887  2.77519  2.98518  4.58477  3.61503
          0.26718  4.61873  1.49342  0.61958  0.77255  0.86085  0.54957
    328   2.42798  5.02619  2.38725  2.26624  4.31471  3.30053  3.65585  3.41227  2.17190  2.55313  4.08307  2.95486  3.85436  2.77534  2.56340  2.65975  2.89768  3.38594  5.49353  4.12122   1116 k x - -
          2.68618  4.42225  2.77519  2.73123  3.46354  2.40513  3.72494  3.29354  2.67741  2.69355  4.24690  2.90347  2.73739  3.18146  2.89801  2.37887  2.77519  2.98518  4.58477  3.61503
          0.01896  4.37051  5.09286  0.61958  0.77255  1.11621  0.39678
    329   2.66124  4.87502  2.18611  2.50141  4.14909  2.76287  3.71070  3.56232  2.51124  2.86506  3.71499  3.01987  3.88091  2.85828  2.97710  2.07736  2.90213  2.91159  5.40542  4.06512   1117 s x - H
          2.68618  4.42225  2.77519  2.73123  3.46354  2.40513  3.72494  3.29354  2.67741  2.69355  4.24690  2.90347  2.73739  3.18146  2.89801  2.37887  2.77519  2.98518  4.58477  3.61503
          0.01896  4.37051  5.09286  0.61958  0.77255  1.11621  0.39678
    330   2.57655  5.06658  2.54173  2.33910  3.24674  2.99310  3.33272  3.82732  2.27565  3.35367  4.11870  2.70834  3.84432  2.75605  2.33756  2.54859  2.89330  3.43462  5.52476  3.72533   1118 k x - H
          2.68606  4.42238  2.77533  2.73108  3.46367  2.40526  3.72487  3.29367  2.67742  2.69368  4.24703  2.90360  2.73721  3.18134  2.89744  2.37900  2.77523  2.98516  4.58490  3.61516
          0.95873  0.49351  5.09286  0.08671  2.48826  1.11621  0.39678
    331   2.35216  4.80404  3.08922  2.23740  4.03732  3.29562  3.71440  2.90293  2.53033  3.06524  3.65386  2.66300  3.89082  2.87720  2.98645  2.40782  2.25673  3.13429  5.32608  4.00330   1120 e x - H
          2.68618  4.42225  2.77519  2.73123  3.46354  2.40513  3.72494  3.29354  2.67741  2.69355  4.24690  2.90347  2.73739  3.18146  2.89801  2.37887  2.77519  2.98518  4.58477  3.61503
          0.01896  4.37051  5.09286  0.61958  0.77255  1.11621  0.39678
    332   2.69958  5.06115  3.00776  2.24105  4.36400  3.25950  3.65904  3.80713  1.99781  3.11781  4.11717  2.79373  3.87506  2.56612  2.30774  2.68959  2.92658  2.57918  5.51129  4.14973   1121 k x - S
          2.68612  4.42329  2.77524  2.73166  3.46404  2.40510  3.72460  3.29379  2.67669  2.69458  4.24415  2.90301  2.73760  3.18110  2.89782  2.37881  2.77538  2.98560  4.58580  3.61367
          0.85680  0.56327  5.09286  2.04441  0.13864  0.42975  1.05174
    333   2.79386  4.23844  4.37197  2.97097  2.92434  3.91865  4.23196  1.65397  3.64312  1.74496  3.34815  3.94373  3.72051  3.84505  3.78662  2.90814  3.02630  2.10933  4.86142  3.67431   1156 i x - H
          2.68618  4.42225  2.77519  2.73123  3.46354  2.40513  3.72494  3.29354  2.67741  2.69355  4.24690  2.90347  2.73739  3.18146  2.89801  2.37887  2.77519  2.98518  4.58477  3.61503
          0.08363  4.70983  2.64201  0.61958  0.77255  0.72590  0.66143
    334   3.26266  4.62505  4.96713  4.37903  2.70571  4.45263  4.72522  2.39730  4.22173  0.75013  2.83162  3.90151  4.72484  4.32814  4.29678  3.77243  3.48599  2.60569  5.12420  3.96850   1157 l x - C
          2.68618  4.42225  2.77519  2.73123  3.46354  2.40513  3.72494  3.29354  2.67741  2.69355  4.24690  2.90347  2.73739  3.18146  2.89801  2.37887  2.77519  2.98518  4.58477  3.61503
          0.01444  4.64065  5.36300  0.61958  0.77255  0.83108  0.57195
    335   2.74523  5.06865  3.07003  2.00061  3.66368  2.56621  3.74667  3.78322  2.41197  3.34350  4.12876  2.41431  3.94147  2.70126  2.99435  2.63512  2.97663  2.94932  5.54538  2.93850   1158 e x - C
          2.68618  4.42225  2.77519  2.73123  3.46354  2.40513  3.72494  3.29354  2.67741  2.69355  4.24690  2.90347  2.73739  3.18146  2.89801  2.37887  2.77519  2.98518  4.58477  3.61503
          0.01444  4.64065  5.36300  0.61958  0.77255  0.83108  0.57195
    336   2.60137  3.51461  3.21672  2.99068  3.65021  3.06290  3.95285  2.62382  2.83714  2.29512  3.60758  3.41411  2.84770  3.26057  3.32198  2.36880  2.85492  2.78395  5.08281  2.65463   1159 l x - H
          2.68618  4.42225  2.77519  2.73123  3.46354  2.40513  3.72494  3.29354  2.67741  2.69355  4.24690  2.90347  2.73739  3.18146  2.89801  2.37887  2.77519  2.98518  4.58477  3.61503
          0.01444  4.64065  5.36300  0.61958  0.77255  0.83108  0.57195
    337   2.75383  4.24832  4.15126  3.56726  3.04632  2.75798  4.14430  2.10539  3.17017  1.62763  3.02181  3.80094  2.83399  3.68716  3.65707  3.12814  2.98598  2.49280  4.85824  3.66400   1160 l x - H
          2.68618  4.42225  2.77519  2.73123  3.46354  2.40513  3.72494  3.29354  2.67741  2.69355  4.24690  2.90347  2.73739  3.18146  2.89801  2.37887  2.77519  2.98518  4.58477  3.61503
          0.01444  4.64065  5.36300  0.61958  0.77255  0.83108  0.57195
    338   2.74453  4.60663  3.08017  2.86703  3.76751  3.34966  3.90366  2.96734  2.83587  1.90663  2.91954  3.32314  4.05319  2.92398  2.53169  2.89870  2.27706  2.78437  5.16828  3.90683   1161 l x - H
          2.68618  4.42225  2.77519  2.73123  3.46354  2.40513  3.72494  3.29354  2.67741  2.69355  4.24690  2.90347  2.73739  3.18146  2.89801  2.37887  2.77519  2.98518  4.58477  3.61503
          0.01444  4.64065  5.36300  0.61958  0.77255  0.46562  0.98817
    339   2.68247  5.18583  3.09342  1.80638  4.48662  3.58610  2.76040  3.45905  2.52331  2.97054  3.71077  3.07404  3.97790  2.57608  2.11582  2.65304  3.02489  3.55257  5.64456  4.26546   1162 e x - H
          2.68618  4.42225  2.77519  2.73123  3.46354  2.40513  3.72494  3.29354  2.67741  2.69355  4.24690  2.90347  2.73739  3.18146  2.89801  2.37887  2.77519  2.98518  4.58477  3.61503
          0.01268  4.76982  5.49216  0.61958  0.77255  0.61768  0.77478
    340   3.12718  4.89282  3.46355  2.33622  3.99412  3.37338  4.31192  3.29860  3.26394  0.83337  3.96076  3.63495  4.38030  3.62271  3.58897  3.31177  3.39598  3.12076  5.49375  4.24748   1163 l x - H
          2.68618  4.42225  2.77519  2.73123  3.46354  2.40513  3.72494  3.29354  2.67741  2.69355  4.24690  2.90347  2.73739  3.18146  2.89801  2.37887  2.77519  2.98518  4.58477  3.61503
          0.01268  4.76982  5.49216  0.61958  0.77255  0.61768  0.77478
    341   2.24923  5.37154  3.27213  2.69036  4.74454  3.72138  3.83394  4.17897  2.09411  3.65055  4.42873  2.97626  4.10534  2.36022  1.39409  2.74194  3.19521  3.78244  5.75919  4.42996   1164 r x - H
          2.68618  4.42225  2.77519  2.73123  3.46354  2.40513  3.72494  3.29354  2.67741  2.69355  4.24690  2.90347  2.73739  3.18146  2.89801  2.37887  2.77519  2.98518  4.58477  3.61503
          0.01268  4.76982  5.49216  0.61958  0.77255  0.61768  0.77478
    342   2.90030  5.32287  3.16471  2.08946  4.66922  3.65541  3.80462  4.12003  1.79138  3.60612  4.37283  3.13285  4.04522  1.75530  2.67882  2.87210  3.12215  2.59285  5.73404  4.37344   1165 q x - H
          2.68618  4.42225  2.77519  2.73123  3.46354  2.40513  3.72494  3.29354  2.67741  2.69355  4.24690  2.90347  2.73739  3.18146  2.89801  2.37887  2.77519  2.98518  4.58477  3.61503
          0.01268  4.76982  5.49216  0.61958  0.77255  0.61768  0.77478
    343   1.94075  3.31205  2.84195  3.43416  3.52696  3.87668  4.17387  1.99599  3.35739  2.50657  3.51379  3.74770  4.25470  3.62246  3.63065  3.14796  2.21172  2.20970  5.02159  3.81258   1166 a x - H
          2.68618  4.42225  2.77519  2.73123  3.46354  2.40513  3.72494  3.29354  2.67741  2.69355  4.24690  2.90347  2.73739  3.18146  2.89801  2.37887  2.77519  2.98518  4.58477  3.61503
          0.01268  4.76982  5.49216  0.61958  0.77255  0.61768  0.77478
    344   2.80479  1.73153  4.44094  3.84539  3.33482  3.93328  4.24848  2.10331  3.69201  2.42283  2.56072  3.98117  4.30066  2.79884  3.81470  3.00407  3.03721  2.41868  3.92740  3.66943   1167 c x - H
          2.68618  4.42225  2.77519  2.73123  3.46354  2.40513  3.72494  3.29354  2.67741  2.69355  4.24690  2.90347  2.73739  3.18146  2.89801  2.37887  2.77519  2.98518  4.58477  3.61503
          0.01268  4.76982  5.49216  0.61958  0.77255  0.61768  0.77478
    345   2.82218  2.53802  3.09579  2.15996  4.54430  3.59942  3.78600  4.00016  2.51170  3.51771  4.28390  2.05251  3.99456  2.40175  2.32790  2.80319  2.85243  3.60482  5.67888  4.30053   1168 n x - H
          2.68618  4.42225  2.77519  2.73123  3.46354  2.40513  3.72494  3.29354  2.67741  2.69355  4.24690  2.90347  2.73739  3.18146  2.89801  2.37887  2.77519  2.98518  4.58477  3.61503
          0.01268  4.76982  5.49216  0.61958  0.77255  0.61768  0.77478
    346   2.57871  5.27015  3.09358  2.54544  4.60095  3.60364  1.87461  4.06297  2.49294  3.56324  4.32274  2.48460  3.99898  2.39284  2.30811  2.62345  2.88967  3.65503  5.70856  4.32644   1169 h x - -
          2.68618  4.42225  2.77519  2.73123  3.46354  2.40513  3.72494  3.29354  2.67741  2.69355  4.24690  2.90347  2.73739  3.18146  2.89801  2.37887  2.77519  2.98518  4.58477  3.61503
          0.01268  4.76982  5.49216  0.61958  0.77255  0.61768  0.77478
    347   2.82314  4.39416  2.38189  2.34684  4.48406  3.59149  3.81023  3.93342  2.58343  2.67814  4.25545  2.37427  1.86157  2.93155  3.06790  2.81212  3.05787  3.55486  5.66412  4.28557   1170 p x - C
          2.68618  4.42225  2.77519  2.73123  3.46354  2.40513  3.72494  3.29354  2.67741  2.69355  4.24690  2.90347  2.73739  3.18146  2.89801  2.37887  2.77519  2.98518  4.58477  3.61503
          0.01268  4.76982  5.49216  0.61958  0.77255  0.61768  0.77478
    348   2.78846  5.02616  2.65639  2.60934  3.68096  2.85235  3.81327  2.66083  2.60380  3.28921  4.09369  2.95464  4.00218  2.09879  2.49721  2.57060  3.01976  3.36384  4.25850  3.32509   1171 q x - C
          2.68618  4.42225  2.77519  2.73123  3.46354  2.40513  3.72494  3.29354  2.67741  2.69355  4.24690  2.90347  2.73739  3.18146  2.89801  2.37887  2.77519  2.98518  4.58477  3.61503
          0.01268  4.76982  5.49216  0.61958  0.77255  0.61768  0.77478
    349   2.28522  3.62475  4.65612  4.05475  3.33630  4.02209  4.35152  2.12381  3.46737  1.31616  2.46611  4.12599  4.38089  4.04030  3.94853  3.32833  3.09413  2.34399  4.89089  3.71460   1172 l x - C
          2.68618  4.42225  2.77519  2.73123  3.46354  2.40513  3.72494  3.29354  2.67741  2.69355  4.24690  2.90347  2.73739  3.18146  2.89801  2.37887  2.77519  2.98518  4.58477  3.61503
          0.11569  4.76982  2.29492  0.61958  0.77255  0.61768  0.77478
    350   2.96241  4.32303  4.85779  4.25763  2.50083  4.16376  4.50635  1.99876  4.07242  1.86837  2.29017  4.29917  4.49958  4.20513  4.11068  3.48077  2.40817  1.65637  4.98260  3.82144   1173 v x - C
          2.68618  4.42225  2.77519  2.73123  3.46354  2.40513  3.72494  3.29354  2.67741  2.69355  4.24690  2.90347  2.73739  3.18146  2.89801  2.37887  2.77519  2.98518  4.58477  3.61503
          0.00948  4.66360        *  0.61958  0.77255  0.00000        *
//
HMMER3/f [3.3 | Nov 2019]
NAME  SRF-TF
ACC   PF00319.19
DESC  SRF-type transcription factor (DNA-binding and dimerisation domain)
LENG  48
ALPH  amino
RF    no
MM    no
CONS  yes
CS    no
MAP   yes
DATE  Wed Apr 15 18:17:11 2020
NSEQ  237
EFFN  9.435013
CKSUM 2380534017
GA    20.40 20.40
TC    20.40 20.40
NC    20.30 20.30
STATS LOCAL MSV       -7.8699  0.71924
STATS LOCAL VITERBI   -8.1567  0.71924
STATS LOCAL FORWARD   -4.6273  0.71924
HMM          A        C        D        E        F        G        H        I        K        L        M        N        P        Q        R        S        T        V        W        Y   
            m->m     m->i     m->d     i->m     i->i     d->m     d->d
  COMPO   2.65031  3.81853  3.23458  2.70979  2.89835  3.12983  4.05767  2.78543  2.31758  2.37590  3.93399  3.17789  3.97076  3.39374  2.60659  2.61283  2.83508  2.55921  5.17081  3.51808
          2.68618  4.42225  2.77519  2.73123  3.46354  2.40513  3.72494  3.29354  2.67741  2.69355  4.24690  2.90347  2.73739  3.18146  2.89801  2.37887  2.77519  2.98518  4.58477  3.61503
          0.25273  5.91197  1.51134  0.61958  0.77255  0.00000        *
      1   3.10368  5.48064  3.59838  2.90460  2.60900  4.04660  4.24369  4.16081  1.64426  2.77987  4.54680  3.56412  2.60644  3.38234  1.61230  2.92851  3.17268  3.82197  5.97023  3.62507      1 r - - -
          2.68618  4.42225  2.77519  2.73123  3.46354  2.40513  3.72494  3.29354  2.67741  2.69355  4.24690  2.90347  2.73739  3.18146  2.89801  2.37887  2.77519  2.98518  4.58477  3.61503
          0.00516  5.66440  6.38675  0.61958  0.77255  0.34951  1.22090
      2   4.24385  5.49344  6.30794  5.78854  4.73738  5.69469  6.25544  0.37886  5.66730  3.00901  3.53467  5.86929  5.96959  5.85136  5.75350  2.67845  4.49621  2.31110  6.63725  5.45287      2 I - - -
          2.68618  4.42225  2.77519  2.73123  3.46354  2.40513  3.72494  3.29354  2.67741  2.69355  4.24690  2.90347  2.73739  3.18146  2.89801  2.37887  2.77519  2.98518  4.58477  3.61503
          0.00425  5.85868  6.58103  0.61958  0.77255  0.41617  1.07754
      3   2.87134  5.86081  2.98745  1.03234  5.20643  3.97072  3.96528  4.05574  2.41709  3.22627  4.58484  3.23422  4.21734  2.87294  3.19875  2.47066  2.61708  4.14957  6.29316  4.88187      3 e - - -
          2.68618  4.42225  2.77519  2.73123  3.46354  2.40513  3.72494  3.29354  2.67741  2.69355  4.24690  2.90347  2.73739  3.18146  2.89801  2.37887  2.77519  2.98518  4.58477  3.61503
          0.00408  5.90055  6.62290  0.61958  0.77255  0.44066  1.03174
      4   3.34847  5.94168  1.54807  2.66016  5.28557  3.77043  3.07556  4.77491  2.31100  4.24639  4.98454  1.44282  4.57269  3.29884  3.52147  2.18872  3.52043  4.33205  6.37292  4.95575      4 n - - -
          2.68618  4.42225  2.77519  2.73123  3.46354  2.40513  3.72494  3.29354  2.67741  2.69355  4.24690  2.90347  2.73739  3.18146  2.89801  2.37887  2.77519  2.98518  4.58477  3.61503
          0.00403  5.91197  6.63431  0.61958  0.77255  0.48576  0.95510
      5   2.90986  5.86948  2.18313  1.73217  5.21574  4.03253  4.14613  4.00109  1.81368  4.08718  4.67276  3.21166  2.91034  2.87997  2.63517  2.43335  3.01814  3.84557  6.30145  3.72118      5 e - - -
          2.68618  4.42225  2.77519  2.73123  3.46354  2.40513  3.72494  3.29354  2.67741  2.69355  4.24690  2.90347  2.73739  3.18146  2.89801  2.37887  2.77519  2.98518  4.58477  3.61503
          0.00403  5.91197  6.63431  0.61958  0.77255  0.48576  0.95510
      6   2.55276  5.12052  2.92480  2.41995  4.86844  3.79758  4.31704  3.68026  2.03568  3.96719  4.90738  2.79203  4.36991  3.02981  1.88155  1.93949  2.55057  3.16605  6.29942  4.88849      6 r - - -
          2.68618  4.42225  2.77519  2.73123  3.46354  2.40513  3.72494  3.29354  2.67741  2.69355  4.24690  2.90347  2.73739  3.18146  2.89801  2.37887  2.77519  2.98518  4.58477  3.61503
          0.00403  5.91197  6.63431  0.61958  0.77255  0.48576  0.95510
      7   1.87517  5.18001  3.17029  2.71449  5.21264  3.94692  3.97416  4.69877  1.90484  3.45710  4.45561  1.86982  4.52333  3.04690  2.45420  2.16166  3.21754  3.73810  6.29988  4.72130      7 n - - -
          2.68618  4.42225  2.77519  2.73123  3.46354  2.40513  3.72494  3.29354  2.67741  2.69355  4.24690  2.90347  2.73739  3.18146  2.89801  2.37887  2.77519  2.98518  4.58477  3.61503
          0.00403  5.91197  6.63431  0.61958  0.77255  0.48576  0.95510
      8   3.76473  6.48143  5.01607  4.16273  5.98191  5.02324  4.83896  5.27476  2.43070  2.63234  4.48764  3.61242  5.34073  3.53717  0.40973  4.39260  4.52949  4.96882  6.69554  5.57810      8 R - - -
          2.68618  4.42225  2.77519  2.73123  3.46354  2.40513  3.72494  3.29354  2.67741  2.69355  4.24690  2.90347  2.73739  3.18146  2.89801  2.37887  2.77519  2.98518  4.58477  3.61503
          0.00403  5.91197  6.63431  0.61958  0.77255  0.48576  0.95510
      9   2.81652  5.86262  2.93536  3.05113  4.39184  3.31041  3.27526  3.72366  2.13224  3.59583  3.52510  2.81953  3.95380  1.63135  2.76572  2.21253  2.81790  4.13551  6.29643  3.64080      9 q - - -
          2.68618  4.42225  2.77519  2.73123  3.46354  2.40513  3.72494  3.29354  2.67741  2.69355  4.24690  2.90347  2.73739  3.18146  2.89801  2.37887  2.77519  2.98518  4.58477  3.61503
          0.00403  5.91197  6.63431  0.61958  0.77255  0.48576  0.95510
     10   2.24126  4.96720  4.36388  3.89865  3.76986  4.38432  4.49471  2.29786  3.63909  3.03404  3.92691  4.28288  4.88684  3.23122  4.29776  3.10964  2.15568  1.01850  5.57302  4.37304     10 v - - -
          2.68618  4.42225  2.77519  2.73123  3.46354  2.40513  3.72494  3.29354  2.67741  2.69355  4.24690  2.90347  2.73739  3.18146  2.89801  2.37887  2.77519  2.98518  4.58477  3.61503
          0.00403  5.91197  6.63431  0.61958  0.77255  0.48576  0.95510
     11   3.06974  2.75551  4.53019  3.96038  3.59288  4.45393  4.75917  3.55725  3.89303  3.08637  4.18988  3.63982  4.84547  3.59913  4.08645  2.27705  0.76820  3.14560  5.67614  4.46137     11 t - - -
          2.68618  4.42225  2.77519  2.73123  3.46354  2.40513  3.72494  3.29354  2.67741  2.69355  4.24690  2.90347  2.73739  3.18146  2.89801  2.37887  2.77519  2.98518  4.58477  3.61503
          0.00403  5.91197  6.63431  0.61958  0.77255  0.48576  0.95510
     12   3.62906  3.55000  5.76315  5.22050  0.50064  5.05529  4.98681  3.72324  3.88697  2.50620  4.39653  5.11689  5.40631  5.08379  4.99724  4.37782  4.18000  3.55857  5.29172  2.36997     12 F - - -
          2.68618  4.42225  2.77519  2.73123  3.46354  2.40513  3.72494  3.29354  2.67741  2.69355  4.24690  2.90347  2.73739  3.18146  2.89801  2.37887  2.77519  2.98518  4.58477  3.61503
          0.00403  5.91197  6.63431  0.61958  0.77255  0.48576  0.95510
     13   2.85765  3.58826  3.90118  3.34134  3.60823  3.78799  4.47470  3.60845  2.48298  2.37891  4.31460  2.87335  4.64564  3.02277  3.07690  1.22883  2.62360  3.51319  5.96075  3.76535     13 s - - -
          2.68618  4.42225  2.77519  2.73123  3.46354  2.40513  3.72494  3.29354  2.67741  2.69355  4.24690  2.90347  2.73739  3.18146  2.89801  2.37887  2.77519  2.98518  4.58477  3.61503
          0.00403  5.91197  6.63431  0.61958  0.77255  0.48576  0.95510
     14   4.55712  6.68146  5.10946  3.66539  6.30586  5.10716  4.87436  5.56053  0.40148  4.87021  3.98096  2.69361  5.41927  3.99228  2.11235  4.51355  4.66069  5.23492  6.81117  5.72657     14 K - - -
          2.68618  4.42225  2.77519  2.73123  3.46354  2.40513  3.72494  3.29354  2.67741  2.69355  4.24690  2.90347  2.73739  3.18146  2.89801  2.37887  2.77519  2.98518  4.58477  3.61503
          0.00403  5.91197  6.63431  0.61958  0.77255  0.48576  0.95510
     15   4.79583  4.68805  6.00183  4.81494  5.89485  5.29893  4.23458  5.62575  3.18145  4.13570  5.91413  4.97879  5.66574  4.26876  0.17835  4.83410  4.93874  5.33704  6.75701  5.56984     15 R - - -
          2.68618  4.42225  2.77519  2.73123  3.46354  2.40513  3.72494  3.29354  2.67741  2.69355  4.24690  2.90347  2.73739  3.18146  2.89801  2.37887  2.77519  2.98518  4.58477  3.61503
          0.00403  5.91197  6.63431  0.61958  0.77255  0.48576  0.95510
     16   3.44865  4.88277  3.76923  2.93991  5.11063  4.23616  3.82261  4.55202  1.42389  2.52818  3.94172  3.72830  4.62363  3.17956  1.15354  3.35920  3.44706  3.69648  6.25347  4.89554     16 r - - -
          2.68618  4.42225  2.77519  2.73123  3.46354  2.40513  3.72494  3.29354  2.67741  2.69355  4.24690  2.90347  2.73739  3.18146  2.89801  2.37887  2.77519  2.98518  4.58477  3.61503
          0.00403  5.91197  6.63431  0.61958  0.77255  0.48576  0.95510
     17   2.19302  5.86723  2.65135  2.55345  3.76845  2.83959  3.83221  4.10825  2.02391  3.41832  4.61076  1.92258  3.73668  2.83231  3.38505  2.55931  2.70340  3.77483  6.29981  4.52741     17 n - - -
          2.68618  4.42225  2.77519  2.73123  3.46354  2.40513  3.72494  3.29354  2.67741  2.69355  4.24690  2.90347  2.73739  3.18146  2.89801  2.37887  2.77519  2.98518  4.58477  3.61503
          0.00403  5.91197  6.63431  0.61958  0.77255  0.48576  0.95510
     18   3.19480  4.35553  3.59908  3.15023  4.87138  0.65656  4.52592  3.92117  3.34310  3.90000  4.71839  3.58348  4.66530  3.68746  3.53842  2.94681  2.53572  3.84184  6.15319  4.83059     18 G - - -
          2.68618  4.42225  2.77519  2.73123  3.46354  2.40513  3.72494  3.29354  2.67741  2.69355  4.24690  2.90347  2.73739  3.18146  2.89801  2.37887  2.77519  2.98518  4.58477  3.61503
          0.00403  5.91197  6.63431  0.61958  0.77255  0.48576  0.95510
     19   4.33238  6.00288  6.80224  6.21774  3.79416  6.18193  6.50357  1.90633  6.07450  0.39222  3.14819  6.36530  6.24037  5.94141  6.00123  5.56772  4.30794  2.91000  6.53056  5.56752     19 L - - -
          2.68618  4.42225  2.77519  2.73123  3.46354  2.40513  3.72494  3.29354  2.67741  2.69355  4.24690  2.90347  2.73739  3.18146  2.89801  2.37887  2.77519  2.98518  4.58477  3.61503
          0.00403  5.91197  6.63431  0.61958  0.77255  0.48576  0.95510
     20   3.40178  4.84777  5.34402  3.69884  1.04144  4.62087  4.95014  2.52584  3.15310  1.93982  2.43009  4.26009  4.98536  4.68269  4.19381  3.55330  3.69259  2.74422  5.46826  3.28039     20 f - - -
          2.68618  4.42225  2.77519  2.73123  3.46354  2.40513  3.72494  3.29354  2.67741  2.69355  4.24690  2.90347  2.73739  3.18146  2.89801  2.37887  2.77519  2.98518  4.58477  3.61503
          0.00403  5.91197  6.63431  0.61958  0.77255  0.48576  0.95510
     21   3.73978  6.23044  4.14582  3.37305  5.66175  4.03687  4.58777  5.07587  0.48236  4.49438  5.28049  3.38200  4.91588  2.78287  2.60166  3.68808  3.45317  4.38821  6.55038  5.26232     21 K - - -
          2.68618  4.42225  2.77519  2.73123  3.46354  2.40513  3.72494  3.29354  2.67741  2.69355  4.24690  2.90347  2.73739  3.18146  2.89801  2.37887  2.77519  2.98518  4.58477  3.61503
          0.00403  5.91197  6.63431  0.61958  0.77255  0.48576  0.95510
     22   3.65999  5.96390  3.75934  3.43104  5.35620  3.86735  4.57398  4.77998  0.42884  4.29169  3.61864  3.93297  4.81108  3.69641  3.41351  3.07167  3.72093  4.11619  6.43327  5.11520     22 K - - -
          2.68618  4.42225  2.77519  2.73123  3.46354  2.40513  3.72494  3.29354  2.67741  2.69355  4.24690  2.90347  2.73739  3.18146  2.89801  2.37887  2.77519  2.98518  4.58477  3.61503
          0.00403  5.91197  6.63431  0.61958  0.77255  0.48576  0.95510
     23   0.61528  4.31019  5.06555  3.99519  3.65987  4.35631  4.89514  3.13007  4.32787  2.92776  3.60938  4.34520  4.94759  4.52339  4.45952  2.74083  3.47678  2.49289  5.51320  4.32715     23 A - - -
          2.68618  4.42225  2.77519  2.73123  3.46354  2.40513  3.72494  3.29354  2.67741  2.69355  4.24690  2.90347  2.73739  3.18146  2.89801  2.37887  2.77519  2.98518  4.58477  3.61503
          0.00403  5.91197  6.63431  0.61958  0.77255  0.48576  0.95510
     24   2.74171  5.09761  2.65240  2.31195  3.50581  3.73347  3.10426  4.68265  2.65187  3.91297  3.78009  2.52087  4.52524  3.08293  2.88051  1.82915  3.08839  4.24674  4.07600  2.22608     24 s - - -
          2.68618  4.42225  2.77519  2.73123  3.46354  2.40513  3.72494  3.29354  2.67741  2.69355  4.24690  2.90347  2.73739  3.18146  2.89801  2.37887  2.77519  2.98518  4.58477  3.61503
          0.00403  5.91197  6.63431  0.61958  0.77255  0.48576  0.95510
     25   3.61978  7.01192  2.52271  0.37425  6.29224  4.53482  5.08275  5.85113  3.45963  5.28907  6.12711  3.53706  5.16473  2.75655  4.74877  3.97734  4.58885  5.37740  7.42574  5.86749     25 E - - -
          2.68618  4.42225  2.77519  2.73123  3.46354  2.40513  3.72494  3.29354  2.67741  2.69355  4.24690  2.90347  2.73739  3.18146  2.89801  2.37887  2.77519  2.98518  4.58477  3.61503
          0.00403  5.91197  6.63431  0.61958  0.77255  0.48576  0.95510
     26   5.08829  6.25728  7.02869  6.45701  2.45273  6.45768  6.48636  2.45824  6.31459  0.32776  4.05809  6.59839  6.40346  6.04118  6.17274  5.86352  5.27398  3.64291  6.40188  3.44788     26 L - - -
          2.68618  4.42225  2.77519  2.73123  3.46354  2.40513  3.72494  3.29354  2.67741  2.69355  4.24690  2.90347  2.73739  3.18146  2.89801  2.37887  2.77519  2.98518  4.58477  3.61503
          0.00403  5.91197  6.63431  0.61958  0.77255  0.48576  0.95510
     27   1.93069  2.99168  3.77824  2.85768  4.39169  2.72373  3.98623  3.99145  2.87084  3.83099  4.64404  3.24115  4.59753  3.56279  3.67692  1.17964  3.00497  3.05703  6.07644  4.39280     27 s - - -
          2.68618  4.42225  2.77519  2.73123  3.46354  2.40513  3.72494  3.29354  2.67741  2.69355  4.24690  2.90347  2.73739  3.18146  2.89801  2.37887  2.77519  2.98518  4.58477  3.61503
          0.00403  5.91197  6.63431  0.61958  0.77255  0.48576  0.95510
     28   2.71795  4.90332  4.56254  3.80103  3.55658  4.32390  4.87794  1.74310  3.41840  2.60508  3.56882  3.74359  4.93676  4.48655  4.18330  3.18940  1.64520  1.48792  5.51719  4.32921     28 v - - -
          2.68618  4.42225  2.77519  2.73123  3.46354  2.40513  3.72494  3.29354  2.67741  2.69355  4.24690  2.90347  2.73739  3.18146  2.89801  2.37887  2.77519  2.98518  4.58477  3.61503
          0.00403  5.91197  6.63431  0.61958  0.77255  0.48576  0.95510
     29   3.45573  4.91163  4.99872  3.35249  4.01243  4.56979  4.32690  3.26230  3.83174  0.52156  3.48035  4.58099  4.93798  4.13902  4.20272  3.46132  3.68751  2.82150  5.52435  3.68588     29 L - - -
          2.68618  4.42225  2.77519  2.73123  3.46354  2.40513  3.72494  3.29354  2.67741  2.69355  4.24690  2.90347  2.73739  3.18146  2.89801  2.37887  2.77519  2.98518  4.58477  3.61503
          0.00403  5.91197  6.63431  0.61958  0.77255  0.48576  0.95510
     30   3.14194  0.71327  5.32114  4.73905  3.66209  4.60465  5.01761  3.43023  4.56130  3.18223  4.10971  4.77308  5.02270  4.72490  4.63267  3.23362  1.87436  3.23378  4.84768  3.31516     30 c - - -
          2.68620  4.42227  2.77490  2.73125  3.46356  2.40515  3.72496  3.29356  2.67743  2.69357  4.24692  2.90348  2.73741  3.18148  2.89803  2.37889  2.77521  2.98520  4.58479  3.61505
          0.02942  3.82386  4.94132  0.32101  1.29250  0.48576  0.95510
     31   3.34058  6.05487  1.36170  2.88710  5.39380  1.34258  3.76105  4.88742  3.07273  4.35749  5.10247  2.50641  4.64794  3.12433  3.42653  2.55074  3.75930  4.44322  6.48537  5.05844     32 g - - -
          2.68618  4.42225  2.77519  2.73123  3.46354  2.40513  3.72494  3.29354  2.67741  2.69355  4.24690  2.90347  2.73739  3.18146  2.89801  2.37887  2.77519  2.98518  4.58477  3.61503
          0.00405  5.90612  6.62847  0.61958  0.77255  0.52587  0.89413
     32   1.37254  3.20802  5.37600  4.76621  3.95014  4.63209  4.96861  2.34879  4.56483  2.90677  3.45976  4.77791  4.08091  4.70767  4.59447  2.43754  2.91494  1.34203  5.48021  4.30268     33 v - - -
          2.68618  4.42225  2.77519  2.73123  3.46354  2.40513  3.72494  3.29354  2.67741  2.69355  4.24690  2.90347  2.73739  3.18146  2.89801  2.37887  2.77519  2.98518  4.58477  3.61503
          0.00405  5.90612  6.62847  0.61958  0.77255  0.46147  0.99521
     33   3.22935  5.86999  1.66139  1.47552  5.21640  3.96928  3.14919  4.70331  2.46587  4.17584  4.61860  2.92445  3.91601  2.58123  2.70544  2.61686  3.58735  3.76697  6.30187  4.52504     34 e - - -
          2.68618  4.42225  2.77519  2.73123  3.46354  2.40513  3.72494  3.29354  2.67741  2.69355  4.24690  2.90347  2.73739  3.18146  2.89801  2.37887  2.77519  2.98518  4.58477  3.61503
          0.00403  5.91197  6.63431  0.61958  0.77255  0.48576  0.95510
     34   2.25253  4.80097  6.03400  5.47341  4.54776  5.33481  5.78361  1.62381  5.31067  2.59014  3.82618  5.50153  5.65486  5.48186  5.36103  4.29614  3.92606  0.68417  6.24003  5.04553     35 V - - -
          2.68618  4.42225  2.77519  2.73123  3.46354  2.40513  3.72494  3.29354  2.67741  2.69355  4.24690  2.90347  2.73739  3.18146  2.89801  2.37887  2.77519  2.98518  4.58477  3.61503
          0.01308  5.91197  4.57723  0.61958  0.77255  0.48576  0.95510
     35   1.13259  2.47631  4.33720  3.55068  3.88411  2.31806  4.79235  3.42605  3.84733  2.36362  3.55937  4.41030  4.87583  4.28866  4.04330  2.88097  3.17276  2.74603  5.57231  3.46523     36 a - - -
          2.68618  4.42225  2.77519  2.73123  3.46354  2.40513  3.72494  3.29354  2.67741  2.69355  4.24690  2.90347  2.73739  3.18146  2.89801  2.37887  2.77519  2.98518  4.58477  3.61503
          0.00854  5.90296  5.15525  0.61958  0.77255  0.44939  1.01615
     36   2.88952  4.88949  5.50431  4.89219  2.92874  4.70753  5.04873  1.84820  4.67838  1.48758  3.22192  4.87383  5.06684  4.80891  4.68501  3.55294  2.91811  1.22748  5.53486  4.35908     37 v - - -
          2.68618  4.42225  2.77519  2.73123  3.46354  2.40513  3.72494  3.29354  2.67741  2.69355  4.24690  2.90347  2.73739  3.18146  2.89801  2.37887  2.77519  2.98518  4.58477  3.61503
          0.00405  5.90755  6.62990  0.61958  0.77255  0.51620  0.90828
     37   3.77404  5.46635  6.28396  5.74517  4.17166  5.63458  6.13060  1.05878  5.60857  1.70379  3.52404  5.80327  5.90957  5.77045  5.66825  5.00306  3.46452  1.11481  6.51794  5.34047     38 i - - -
          2.68618  4.42225  2.77519  2.73123  3.46354  2.40513  3.72494  3.29354  2.67741  2.69355  4.24690  2.90347  2.73739  3.18146  2.89801  2.37887  2.77519  2.98518  4.58477  3.61503
          0.00405  5.90755  6.62990  0.61958  0.77255  0.46719  0.98554
     38   2.88512  3.27851  5.44414  4.82799  3.12993  4.32070  4.97202  1.67657  4.60978  2.15926  2.76602  4.80445  5.00071  4.73838  4.61299  3.82273  3.24797  1.16477  5.46147  3.11574     39 v - - -
          2.68618  4.42225  2.77519  2.73123  3.46354  2.40513  3.72494  3.29354  2.67741  2.69355  4.24690  2.90347  2.73739  3.18146  2.89801  2.37887  2.77519  2.98518  4.58477  3.61503
          0.00403  5.91197  6.63431  0.61958  0.77255  0.48576  0.95510
     39   2.85169  4.87205  5.18118  3.04488  1.17670  4.59719  4.91733  2.45197  3.98429  2.39210  3.98941  4.26506  4.96340  4.29504  3.49211  3.66911  3.18183  2.29930  5.48969  2.25932     40 f - - -
          2.68620  4.42253  2.77547  2.73066  3.46381  2.40512  3.72462  3.29382  2.67768  2.69383  4.24717  2.90374  2.73725  3.18174  2.89683  2.37914  2.77496  2.98546  4.58505  3.61435
          0.10720  2.29919  6.63431  0.97410  0.47406  0.48576  0.95510
     40   2.89041  4.93936  2.81591  2.88210  5.18876  2.37168  4.32282  4.66951  2.88550  3.86830  4.36956  2.36787  3.83138  3.42164  3.55222  1.02143  2.99850  4.23772  6.28845  4.88203     45 s - - -
          2.68627  4.42042  2.77529  2.73133  3.46363  2.40522  3.72504  3.29363  2.67750  2.69342  4.24699  2.90356  2.73749  3.18156  2.89765  2.37871  2.77515  2.98528  4.58486  3.61512
          0.14165  2.62675  2.81741  0.34935  1.22128  0.48576  0.95510
     41   2.98408  4.07800  2.64542  2.06879  5.17567  3.57572  3.24564  4.66202  2.68844  3.92541  4.87056  3.14312  1.40696  2.87788  2.94214  2.40650  3.26099  3.95935  5.23795  4.85112     48 p - - -
          2.68518  4.42240  2.77535  2.73139  3.46369  2.40501  3.72510  3.29369  2.67756  2.69370  4.24705  2.90362  2.73755  3.18162  2.89816  2.37902  2.77495  2.98480  4.58492  3.61518
          0.05932  2.87881  6.57409  1.00649  0.45492  0.50792  0.92066
     42   2.46007  5.03941  2.26331  2.75080  4.82560  2.77850  3.29734  4.44091  2.58445  4.15704  4.89212  2.08070  4.50702  3.13270  3.13968  2.01274  2.06333  3.97934  6.28400  3.97885     52 s - - -
          2.68618  4.42225  2.77519  2.73123  3.46354  2.40513  3.72494  3.29354  2.67741  2.69355  4.24690  2.90347  2.73739  3.18146  2.89801  2.37887  2.77519  2.98518  4.58477  3.61503
          0.00413  5.88645  6.60879  0.61958  0.77255  0.64861  0.73976
     43   3.18660  5.86622  2.68473  2.75324  5.21151  1.03529  4.15359  4.69827  2.58383  4.17151  4.90724  2.21229  4.51713  2.82422  3.16347  3.08824  3.09569  4.01886  6.29832  4.88614     53 g - - -
          2.68618  4.42225  2.77519  2.73123  3.46354  2.40513  3.72494  3.29354  2.67741  2.69355  4.24690  2.90347  2.73739  3.18146  2.89801  2.37887  2.77519  2.98518  4.58477  3.61503
          0.00413  5.88645  6.60879  0.61958  0.77255  0.39593  1.11795
     44   3.23379  5.07619  3.44579  2.01711  4.92711  4.13042  3.64601  3.89022  1.22228  3.43777  4.56551  2.89532  4.52387  2.96710  1.99577  2.88535  3.23284  3.88554  6.29806  4.48073     54 k - - -
          2.68618  4.42225  2.77519  2.73123  3.46354  2.40513  3.72494  3.29354  2.67741  2.69355  4.24690  2.90347  2.73739  3.18146  2.89801  2.37887  2.77519  2.98518  4.58477  3.61503
          0.01079  5.91197  4.82573  0.61958  0.77255  0.48576  0.95510
     45   2.82300  3.94316  5.43059  4.81464  3.13747  4.28104  4.96248  2.46481  4.59752  1.26413  2.83418  4.79372  2.09798  4.72705  4.60257  3.52158  3.44818  1.73619  5.45367  4.10840     55 l - - -
          2.68622  4.42229  2.77523  2.73127  3.46358  2.40516  3.72498  3.29308  2.67744  2.69359  4.24693  2.90350  2.73743  3.18101  2.89804  2.37891  2.77523  2.98522  4.58481  3.61507
          0.04863  3.19236  5.05207  0.21803  1.63014  0.53176  0.88569
     46   3.35161  4.78959  3.94214  3.37089  1.95277  4.35094  2.30873  3.43396  2.87478  3.41678  4.29845  3.91897  4.73254  3.52277  3.59323  3.33906  2.62282  2.92074  5.77075  1.33613     57 y - - -
          2.68618  4.42225  2.77519  2.73123  3.46354  2.40513  3.72494  3.29354  2.67741  2.69355  4.24690  2.90347  2.73739  3.18146  2.89801  2.37887  2.77519  2.98518  4.58477  3.61503
          0.04293  5.90015  3.23691  0.61958  0.77255  0.49126  0.94638
     47   2.48210  5.27412  3.13531  2.05816  5.17876  3.89812  3.29627  4.66351  2.94601  3.87054  4.87653  3.32400  4.26168  2.67833  3.10544  1.81159  1.59239  3.15011  6.26914  4.45834     58 t - - -
          2.68618  4.42225  2.77519  2.73123  3.46354  2.40513  3.72494  3.29354  2.67741  2.69355  4.24690  2.90347  2.73739  3.18146  2.89801  2.37887  2.77519  2.98518  4.58477  3.61503
          0.03741  5.86849  3.38448  0.61958  0.77255  0.74709  0.64197
     48   6.01667  6.81588  6.71957  6.75647  0.66561  6.36540  3.93038  5.55309  6.51178  3.89816  6.04401  5.84006  6.59955  6.04675  6.22988  5.78391  4.72271  5.51500  1.99415  1.30919     59 F - - -
          2.68618  4.42225  2.77519  2.73123  3.46354  2.40513  3.72494  3.29354  2.67741  2.69355  4.24690  2.90347  2.73739  3.18146  2.89801  2.37887  2.77519  2.98518  4.58477  3.61503
          0.00293  5.83400        *  0.61958  0.77255  0.00000        *
//
HMMER3/f [3.3 | Nov 2019]
NAME  SSXT
ACC   PF05030.13
DESC  SSXT protein (N-terminal region)
LENG  62
ALPH  amino
RF    no
MM    no
CONS  yes
CS    no
MAP   yes
DATE  Fri Apr 17 06:38:29 2020
NSEQ  23
EFFN  2.422974
CKSUM 1691347059
GA    25.70 25.70
TC    25.70 25.70
NC    25.60 25.60
STATS LOCAL MSV       -8.5811  0.71890
STATS LOCAL VITERBI   -8.8050  0.71890
STATS LOCAL FORWARD   -4.5608  0.71890
HMM          A        C        D        E        F        G        H        I        K        L        M        N        P        Q        R        S        T        V        W        Y   
            m->m     m->i     m->d     i->m     i->i     d->m     d->d
  COMPO   2.53524  4.41135  2.87284  2.50272  3.89022  3.19073  3.67452  2.71298  2.68255  2.24563  3.56680  2.64802  3.75025  2.60574  3.07953  2.78924  2.89842  2.90074  5.21472  3.75887
          2.68618  4.42225  2.77519  2.73123  3.46354  2.40513  3.72494  3.29354  2.67741  2.69355  4.24690  2.90347  2.73739  3.18146  2.89801  2.37887  2.77519  2.98518  4.58477  3.61503
          0.35797  4.76389  1.22972  0.61958  0.77255  0.00000        *
      1   2.92489  5.28026  3.20076  2.62251  4.67778  3.63449  3.71839  4.09511  1.67602  3.55275  4.34592  2.32678  3.15859  2.83176  1.69493  2.89678  3.13108  3.70818  5.64243  4.34399      1 k - - -
          2.68618  4.42225  2.77519  2.73123  3.46354  2.40513  3.72494  3.29354  2.67741  2.69355  4.24690  2.90347  2.73739  3.18146  2.89801  2.37887  2.77519  2.98518  4.58477  3.61503
          0.01797  4.42388  5.14623  0.61958  0.77255  0.26704  1.45090
      2   2.18525  5.24065  3.05557  2.31609  4.56402  2.78702  3.76690  4.03198  1.99110  3.53790  4.29227  3.05213  2.34334  2.57248  2.99584  2.61752  3.02702  3.31639  5.69111  4.29693      2 k - - -
          2.68618  4.42225  2.77519  2.73123  3.46354  2.40513  3.72494  3.29354  2.67741  2.69355  4.24690  2.90347  2.73739  3.18146  2.89801  2.37887  2.77519  2.98518  4.58477  3.61503
          0.01276  4.76389  5.48623  0.61958  0.77255  0.48576  0.95510
      3   2.45786  5.23551  3.07203  1.88936  4.55271  3.58466  3.77428  4.01509  2.50948  3.52657  4.28678  3.06587  2.31112  1.96453  2.78545  2.78481  3.03816  3.61197  4.61967  4.29676      3 e - - -
          2.68618  4.42225  2.77519  2.73123  3.46354  2.40513  3.72494  3.29354  2.67741  2.69355  4.24690  2.90347  2.73739  3.18146  2.89801  2.37887  2.77519  2.98518  4.58477  3.61503
          0.01276  4.76389  5.48623  0.61958  0.77255  0.48576  0.95510
      4   2.81058  3.62000  3.48338  3.71545  3.38463  3.92144  4.22933  2.39918  3.59232  2.15216  2.79585  3.91333  2.42607  3.80866  3.76502  3.20975  2.67864  1.61237  4.89930  3.70823      4 v - - -
          2.68618  4.42225  2.77519  2.73123  3.46354  2.40513  3.72494  3.29354  2.67741  2.69355  4.24690  2.90347  2.73739  3.18146  2.89801  2.37887  2.77519  2.98518  4.58477  3.61503
          0.01276  4.76389  5.48623  0.61958  0.77255  0.48576  0.95510
      5   2.83893  5.16175  3.08416  2.62537  4.59234  3.25972  3.90284  4.04776  2.68178  3.58857  4.36647  2.01038  4.03538  2.52989  3.15648  2.12182  1.67557  3.63805  5.76734  4.39462      5 t - - -
          2.68618  4.42225  2.77519  2.73123  3.46354  2.40513  3.72494  3.29354  2.67741  2.69355  4.24690  2.90347  2.73739  3.18146  2.89801  2.37887  2.77519  2.98518  4.58477  3.61503
          0.01276  4.76389  5.48623  0.61958  0.77255  0.48576  0.95510
      6   2.65597  5.23376  3.06134  2.41988  4.55545  3.57916  3.77756  4.01914  2.29659  3.53124  4.29064  3.06307  2.69924  2.07530  3.00118  2.34241  1.99057  3.61388  5.68934  4.29998      6 t - - -
          2.68618  4.42225  2.77519  2.73123  3.46354  2.40513  3.72494  3.29354  2.67741  2.69355  4.24690  2.90347  2.73739  3.18146  2.89801  2.37887  2.77519  2.98518  4.58477  3.61503
          0.01276  4.76389  5.48623  0.61958  0.77255  0.48576  0.95510
      7   1.97469  5.22303  2.64365  1.63136  4.53487  3.57434  3.77266  3.99777  2.52571  3.51469  3.47611  3.05631  3.97195  2.62825  3.01309  2.56379  3.02825  3.25917  5.67772  4.28693      7 e - - -
          2.68618  4.42225  2.77519  2.73123  3.46354  2.40513  3.72494  3.29354  2.67741  2.69355  4.24690  2.90347  2.73739  3.18146  2.89801  2.37887  2.77519  2.98518  4.58477  3.61503
          0.01276  4.76389  5.48623  0.61958  0.77255  0.48576  0.95510
      8   2.68310  5.13109  3.11712  2.56412  3.76375  3.59632  3.03436  3.85571  2.36831  3.40950  4.19253  3.09696  3.98959  1.72499  3.02135  2.47457  2.12574  3.48907  5.60432  4.23917      8 q - - -
          2.68618  4.42225  2.77519  2.73123  3.46354  2.40513  3.72494  3.29354  2.67741  2.69355  4.24690  2.90347  2.73739  3.18146  2.89801  2.37887  2.77519  2.98518  4.58477  3.61503
          0.01276  4.76389  5.48623  0.61958  0.77255  0.48576  0.95510
      9   3.69955  4.89347  5.76067  5.28321  4.03985  5.30458  5.97520  0.65548  5.21217  2.05460  3.77368  5.45646  5.48448  5.39893  5.34506  4.73814  3.95308  1.58694  6.20392  5.04411      9 I - - -
          2.68618  4.42225  2.77519  2.73123  3.46354  2.40513  3.72494  3.29354  2.67741  2.69355  4.24690  2.90347  2.73739  3.18146  2.89801  2.37887  2.77519  2.98518  4.58477  3.61503
          0.01276  4.76389  5.48623  0.61958  0.77255  0.48576  0.95510
     10   3.25131  5.62754  2.66755  2.71737  4.97454  3.75382  4.06110  4.46499  2.72082  3.94107  4.77137  3.25300  4.26265  0.79019  2.76416  3.19738  3.49700  4.07281  6.03808  4.67610     10 q - - -
          2.68618  4.42225  2.77519  2.73123  3.46354  2.40513  3.72494  3.29354  2.67741  2.69355  4.24690  2.90347  2.73739  3.18146  2.89801  2.37887  2.77519  2.98518  4.58477  3.61503
          0.01276  4.76389  5.48623  0.61958  0.77255  0.48576  0.95510
     11   2.14618  5.33173  2.77257  2.43221  4.68125  3.60791  3.78187  4.15203  1.45749  3.62679  4.37720  3.07824  4.00442  2.56155  2.36479  2.81845  3.08195  3.72605  5.75016  4.36197     11 k - - -
          2.68618  4.42225  2.77519  2.73123  3.46354  2.40513  3.72494  3.29354  2.67741  2.69355  4.24690  2.90347  2.73739  3.18146  2.89801  2.37887  2.77519  2.98518  4.58477  3.61503
          0.01276  4.76389  5.48623  0.61958  0.77255  0.48576  0.95510
     12   4.03688  5.24598  5.92185  5.33884  3.42543  5.42151  5.69756  2.11107  5.19573  0.95311  1.19383  5.56228  5.42473  5.05836  5.14621  4.81479  4.23601  2.83241  5.67677  4.73931     12 l - - -
          2.68618  4.42225  2.77519  2.73123  3.46354  2.40513  3.72494  3.29354  2.67741  2.69355  4.24690  2.90347  2.73739  3.18146  2.89801  2.37887  2.77519  2.98518  4.58477  3.61503
          0.01276  4.76389  5.48623  0.61958  0.77255  0.48576  0.95510
     13   4.20461  5.40945  5.95084  5.41628  3.42259  5.53099  5.79590  2.66784  5.19059  0.36316  2.77570  5.68030  5.51948  5.11170  5.15996  4.98408  4.40994  2.97562  5.72002  4.74627     13 L - - -
          2.68618  4.42225  2.77519  2.73123  3.46354  2.40513  3.72494  3.29354  2.67741  2.69355  4.24690  2.90347  2.73739  3.18146  2.89801  2.37887  2.77519  2.98518  4.58477  3.61503
          0.01276  4.76389  5.48623  0.61958  0.77255  0.48576  0.95510
     14   3.67190  6.42603  0.57296  1.80920  5.69101  3.69744  4.38304  5.30504  3.59187  4.74057  5.67341  3.14680  4.40235  3.57538  4.32257  3.48236  3.99802  4.82107  6.85960  5.24473     14 D - - -
          2.68618  4.42225  2.77519  2.73123  3.46354  2.40513  3.72494  3.29354  2.67741  2.69355  4.24690  2.90347  2.73739  3.18146  2.89801  2.37887  2.77519  2.98518  4.58477  3.61503
          0.01276  4.76389  5.48623  0.61958  0.77255  0.48576  0.95510
     15   4.12073  6.14273  3.31323  0.23794  5.67193  4.15780  4.93736  5.36391  3.97952  4.84568  5.87705  3.89120  4.82501  4.19471  4.42340  4.05517  4.46044  4.97928  6.62965  5.50430     15 E - - -
          2.68618  4.42225  2.77519  2.73123  3.46354  2.40513  3.72494  3.29354  2.67741  2.69355  4.24690  2.90347  2.73739  3.18146  2.89801  2.37887  2.77519  2.98518  4.58477  3.61503
          0.01276  4.76389  5.48623  0.61958  0.77255  0.48576  0.95510
     16   3.81855  5.69317  3.67731  3.68340  5.24397  4.09075  5.08281  5.25683  4.13443  4.79254  5.80540  0.24633  4.80594  4.42980  4.46004  3.89271  4.26463  4.76895  6.41069  5.18395     16 N - - -
          2.68618  4.42225  2.77519  2.73123  3.46354  2.40513  3.72494  3.29354  2.67741  2.69355  4.24690  2.90347  2.73739  3.18146  2.89801  2.37887  2.77519  2.98518  4.58477  3.61503
          0.01276  4.76389  5.48623  0.61958  0.77255  0.48576  0.95510
     17   2.45639  3.78924  2.39280  2.60990  3.52594  3.60636  3.50478  3.71060  2.60708  3.30033  4.10362  2.85654  4.00114  2.95801  3.07578  1.69341  2.55989  3.37311  5.53037  4.18556     17 s - - -
          2.68618  4.42225  2.77519  2.73123  3.46354  2.40513  3.72494  3.29354  2.67741  2.69355  4.24690  2.90347  2.73739  3.18146  2.89801  2.37887  2.77519  2.98518  4.58477  3.61503
          0.01276  4.76389  5.48623  0.61958  0.77255  0.48576  0.95510
     18   2.80067  5.27639  3.05794  2.50328  4.61212  2.94765  2.73306  4.08674  2.31563  3.57486  4.32127  2.72941  3.96808  1.94094  2.57106  2.13689  3.03079  3.38349  5.71230  4.31394     18 q - - -
          2.68618  4.42225  2.77519  2.73123  3.46354  2.40513  3.72494  3.29354  2.67741  2.69355  4.24690  2.90347  2.73739  3.18146  2.89801  2.37887  2.77519  2.98518  4.58477  3.61503
          0.01276  4.76389  5.48623  0.61958  0.77255  0.48576  0.95510
     19   3.63865  4.97724  5.09795  4.60538  2.36558  4.71067  3.54010  2.96351  4.40579  0.59508  3.49599  4.65171  4.98067  4.50752  4.47378  4.05563  3.86066  3.04948  4.75140  3.22191     19 L - - -
          2.68618  4.42225  2.77519  2.73123  3.46354  2.40513  3.72494  3.29354  2.67741  2.69355  4.24690  2.90347  2.73739  3.18146  2.89801  2.37887  2.77519  2.98518  4.58477  3.61503
          0.01276  4.76389  5.48623  0.61958  0.77255  0.48576  0.95510
     20   3.67852  4.91380  5.66385  5.24292  4.09354  5.16232  5.97331  0.51056  5.13782  2.48095  3.85280  5.38987  5.44435  5.38873  5.28856  4.63095  3.95919  1.78936  6.25421  5.04237     20 I - - -
          2.68618  4.42225  2.77519  2.73123  3.46354  2.40513  3.72494  3.29354  2.67741  2.69355  4.24690  2.90347  2.73739  3.18146  2.89801  2.37887  2.77519  2.98518  4.58477  3.61503
          0.01276  4.76389  5.48623  0.61958  0.77255  0.48576  0.95510
     21   2.66589  5.24952  2.81082  2.54601  4.57244  3.60214  3.77981  4.03035  2.12478  3.53790  4.30040  3.08315  3.99472  1.76626  2.27650  2.80425  3.05537  2.47618  5.68942  4.31047     21 q - - -
          2.68618  4.42225  2.77519  2.73123  3.46354  2.40513  3.72494  3.29354  2.67741  2.69355  4.24690  2.90347  2.73739  3.18146  2.89801  2.37887  2.77519  2.98518  4.58477  3.61503
          0.01276  4.76389  5.48623  0.61958  0.77255  0.48576  0.95510
     22   2.22151  2.26830  3.73471  2.24585  3.67122  3.78350  4.07828  2.68154  3.12208  2.73447  3.63607  3.56081  4.17833  3.42126  3.46706  3.04092  2.11726  2.43746  5.12664  3.89577     22 t - - -
          2.68618  4.42225  2.77519  2.73123  3.46354  2.40513  3.72494  3.29354  2.67741  2.69355  4.24690  2.90347  2.73739  3.18146  2.89801  2.37887  2.77519  2.98518  4.58477  3.61503
          0.01276  4.76389  5.48623  0.61958  0.77255  0.48576  0.95510
     23   3.67734  4.90102  5.69132  5.26186  4.12167  5.19995  6.01013  0.52917  5.17146  2.50583  3.86923  5.41440  5.46434  5.42104  5.32755  4.66376  3.95361  1.70044  6.28824  5.07852     23 I - - -
          2.68618  4.42225  2.77519  2.73123  3.46354  2.40513  3.72494  3.29354  2.67741  2.69355  4.24690  2.90347  2.73739  3.18146  2.89801  2.37887  2.77519  2.98518  4.58477  3.61503
          0.01276  4.76389  5.48623  0.61958  0.77255  0.48576  0.95510
     24   2.54374  4.32436  4.10215  3.52128  3.43396  3.87439  4.16504  1.99474  3.42185  2.26840  2.65586  3.79048  4.24593  2.42420  3.15358  2.87795  3.03167  1.91505  4.93230  3.73259     24 v - - -
          2.68618  4.42225  2.77519  2.73123  3.46354  2.40513  3.72494  3.29354  2.67741  2.69355  4.24690  2.90347  2.73739  3.18146  2.89801  2.37887  2.77519  2.98518  4.58477  3.61503
          0.01276  4.76389  5.48623  0.61958  0.77255  0.48576  0.95510
     25   3.35525  5.99323  1.51062  0.95115  5.29717  3.64294  4.17313  4.82971  3.18293  4.29725  5.12890  3.09470  4.25827  3.32940  3.79261  3.23073  2.79476  4.37360  6.44489  4.91615     25 e - - -
          2.68618  4.42225  2.77519  2.73123  3.46354  2.40513  3.72494  3.29354  2.67741  2.69355  4.24690  2.90347  2.73739  3.18146  2.89801  2.37887  2.77519  2.98518  4.58477  3.61503
          0.01276  4.76389  5.48623  0.61958  0.77255  0.48576  0.95510
     26   2.50638  3.28943  4.30938  3.31646  2.63179  3.91080  4.21119  2.71041  3.59190  1.82129  3.37980  3.90902  4.27955  3.21122  3.75662  3.19973  3.03400  2.51781  4.86705  1.83318     26 l - - -
          2.68618  4.42225  2.77519  2.73123  3.46354  2.40513  3.72494  3.29354  2.67741  2.69355  4.24690  2.90347  2.73739  3.18146  2.89801  2.37887  2.77519  2.98518  4.58477  3.61503
          0.01276  4.76389  5.48623  0.61958  0.77255  0.48576  0.95510
     27   3.33547  5.65613  2.95443  2.79082  5.00898  3.76320  4.18668  4.62312  2.88817  4.09646  4.95575  1.98691  4.33277  0.83380  3.25392  3.28867  3.61932  4.20916  6.12853  4.73781     27 q - - -
          2.68618  4.42225  2.77519  2.73123  3.46354  2.40513  3.72494  3.29354  2.67741  2.69355  4.24690  2.90347  2.73739  3.18146  2.89801  2.37887  2.77519  2.98518  4.58477  3.61503
          0.01276  4.76389  5.48623  0.61958  0.77255  0.48576  0.95510
     28   2.55149  5.11570  3.10977  2.59431  4.41880  3.59764  3.83355  3.85772  2.60926  3.42238  4.21317  1.54865  4.01148  2.58551  3.08005  2.57515  2.23437  3.49377  5.62619  3.71443     28 n - - -
          2.68618  4.42225  2.77519  2.73123  3.46354  2.40513  3.72494  3.29354  2.67741  2.69355  4.24690  2.90347  2.73739  3.18146  2.89801  2.37887  2.77519  2.98518  4.58477  3.61503
          0.01276  4.76389  5.48623  0.61958  0.77255  0.48576  0.95510
     29   2.81754  5.23943  3.10438  2.31262  4.56039  3.59814  3.77392  4.01885  1.59907  3.09793  3.28374  2.87284  3.98845  2.05885  2.76902  2.79550  3.04563  3.30779  5.68029  4.30084     29 k - - -
          2.68595  4.42274  2.77568  2.73172  3.46403  2.40453  3.72341  3.29271  2.67647  2.69331  4.24738  2.90395  2.73788  3.18077  2.89849  2.37935  2.77490  2.98567  4.58526  3.61552
          0.17759  1.84153  5.48623  2.08431  0.13284  0.48576  0.95510
     30   4.08862  5.69220  4.91968  4.94842  5.92322  0.11528  5.91771  5.82273  5.23194  5.31242  6.35153  5.08783  5.09084  5.48879  5.29235  4.29577  4.62569  5.18704  6.70692  6.08030     40 G - - -
          2.68623  4.42230  2.77524  2.73053  3.46359  2.40517  3.72499  3.29359  2.67745  2.69360  4.24694  2.90351  2.73744  3.18151  2.89805  2.37891  2.77524  2.98523  4.58482  3.61508
          0.17759  1.84153  5.48623  0.18788  1.76442  0.48576  0.95510
     31   3.03449  5.33142  3.38363  2.46612  2.52310  3.77959  3.86040  4.08860  1.65266  3.58735  4.39092  3.27312  4.15430  2.82494  1.53389  3.02387  3.24046  3.72867  5.71249  4.41607     42 r - - -
          2.68618  4.42225  2.77519  2.73123  3.46354  2.40513  3.72494  3.29354  2.67741  2.69355  4.24690  2.90347  2.73739  3.18146  2.89801  2.37887  2.77519  2.98518  4.58477  3.61503
          0.01276  4.76389  5.48623  0.61958  0.77255  0.48576  0.95510
     32   1.60029  4.43165  3.85238  3.28287  3.56994  3.15623  4.10305  2.35191  3.01364  2.64579  3.20676  3.63521  4.19789  3.50105  3.52649  3.07512  2.09537  2.45304  5.04199  3.82424     43 a - - -
          2.68618  4.42225  2.77519  2.73123  3.46354  2.40513  3.72494  3.29354  2.67741  2.69355  4.24690  2.90347  2.73739  3.18146  2.89801  2.37887  2.77519  2.98518  4.58477  3.61503
          0.01276  4.76389  5.48623  0.61958  0.77255  0.48576  0.95510
     33   2.33442  5.26656  2.78223  1.98723  4.59939  3.56289  3.20687  4.07689  2.49150  3.56661  3.23477  2.65079  3.56013  2.18299  2.98224  2.64706  2.67957  3.65062  5.70659  3.83659     44 e - - -
          2.68618  4.42225  2.77519  2.73123  3.46354  2.40513  3.72494  3.29354  2.67741  2.69355  4.24690  2.90347  2.73739  3.18146  2.89801  2.37887  2.77519  2.98518  4.58477  3.61503
          0.01276  4.76389  5.48623  0.61958  0.77255  0.48576  0.95510
     34   3.20949  5.80076  2.14962  1.04462  5.11741  3.63971  4.05135  4.63038  1.77511  4.08906  4.88511  3.09064  4.18898  3.18705  3.45504  3.11225  3.46999  4.18323  6.21818  4.74572     45 e - - -
          2.68618  4.42225  2.77519  2.73123  3.46354  2.40513  3.72494  3.29354  2.67741  2.69355  4.24690  2.90347  2.73739  3.18146  2.89801  2.37887  2.77519  2.98518  4.58477  3.61503
          0.01276  4.76389  5.48623  0.61958  0.77255  0.48576  0.95510
     35   2.21917  1.69224  4.36924  3.81145  3.53734  3.81178  4.34530  2.81717  3.68800  1.90617  3.54083  3.95088  4.28101  3.90533  3.86041  2.39147  2.85263  2.35495  5.04857  3.86078     46 c - - -
          2.68618  4.42225  2.77519  2.73123  3.46354  2.40513  3.72494  3.29354  2.67741  2.69355  4.24690  2.90347  2.73739  3.18146  2.89801  2.37887  2.77519  2.98518  4.58477  3.61503
          0.01276  4.76389  5.48623  0.61958  0.77255  0.48576  0.95510
     36   2.68519  4.64383  2.40930  2.92270  3.80339  3.71882  3.14990  2.87577  2.89403  2.69397  2.31984  3.37659  4.10213  3.21592  3.29338  2.52214  2.44696  2.38715  5.20744  3.94741     47 m - - -
          2.68618  4.42225  2.77519  2.73123  3.46354  2.40513  3.72494  3.29354  2.67741  2.69355  4.24690  2.90347  2.73739  3.18146  2.89801  2.37887  2.77519  2.98518  4.58477  3.61503
          0.01276  4.76389  5.48623  0.61958  0.77255  0.48576  0.95510
     37   2.91034  5.31911  3.20372  2.62531  4.66783  3.66967  2.95699  4.11439  1.78466  2.99832  4.36938  3.14877  4.05409  1.63488  2.64343  2.48035  3.12947  3.71470  5.72412  4.37309     48 q - - -
          2.68618  4.42225  2.77519  2.73123  3.46354  2.40513  3.72494  3.29354  2.67741  2.69355  4.24690  2.90347  2.73739  3.18146  2.89801  2.37887  2.77519  2.98518  4.58477  3.61503
          0.01276  4.76389  5.48623  0.61958  0.77255  0.48576  0.95510
     38   2.95614  4.70997  3.74993  3.17497  3.48152  3.88437  3.29403  2.94624  2.10327  2.38486  3.80787  3.57149  4.25767  3.38446  3.29642  3.13961  3.18139  3.00111  4.97362  1.42012     49 y - - -
          2.68618  4.42225  2.77519  2.73123  3.46354  2.40513  3.72494  3.29354  2.67741  2.69355  4.24690  2.90347  2.73739  3.18146  2.89801  2.37887  2.77519  2.98518  4.58477  3.61503
          0.01276  4.76389  5.48623  0.61958  0.77255  0.48576  0.95510
     39   2.96550  5.30902  3.27634  2.53205  4.64472  3.71852  3.00356  3.25776  2.42201  3.57593  4.36567  3.20701  4.10117  1.36673  2.05242  2.94955  3.17990  3.70036  5.70920  4.38405     50 q - - -
          2.68618  4.42225  2.77519  2.73123  3.46354  2.40513  3.72494  3.29354  2.67741  2.69355  4.24690  2.90347  2.73739  3.18146  2.89801  2.37887  2.77519  2.98518  4.58477  3.61503
          0.01276  4.76389  5.48623  0.61958  0.77255  0.48576  0.95510
     40   2.81118  5.23498  3.08785  2.53325  4.55403  3.59053  2.96292  4.01434  1.97690  3.52513  4.28619  2.90514  3.98357  1.72217  2.96734  2.53064  2.68841  2.95810  5.68075  4.29758     51 q - - -
          2.68618  4.42225  2.77519  2.73123  3.46354  2.40513  3.72494  3.29354  2.67741  2.69355  4.24690  2.90347  2.73739  3.18146  2.89801  2.37887  2.77519  2.98518  4.58477  3.61503
          0.01276  4.76389  5.48623  0.61958  0.77255  0.48576  0.95510
     41   2.43107  4.55542  3.60682  3.04055  3.69953  3.75509  4.00182  2.10579  2.70783  2.33671  3.45514  2.38938  4.13567  3.30931  2.88060  2.99464  2.42185  2.55046  5.13215  3.89002     52 i - - -
          2.68618  4.42225  2.77519  2.73123  3.46354  2.40513  3.72494  3.29354  2.67741  2.69355  4.24690  2.90347  2.73739  3.18146  2.89801  2.37887  2.77519  2.98518  4.58477  3.61503
          0.01276  4.76389  5.48623  0.61958  0.77255  0.48576  0.95510
     42   4.13318  5.32118  6.00206  5.43465  2.63949  5.51807  5.67256  2.25458  5.30239  0.45690  3.16435  5.64564  5.48397  5.10916  5.22632  4.92432  4.32728  2.91389  5.60734  4.55565     53 L - - -
          2.68618  4.42225  2.77519  2.73123  3.46354  2.40513  3.72494  3.29354  2.67741  2.69355  4.24690  2.90347  2.73739  3.18146  2.89801  2.37887  2.77519  2.98518  4.58477  3.61503
          0.01276  4.76389  5.48623  0.61958  0.77255  0.48576  0.95510
     43   3.21144  5.57864  2.97048  2.70094  4.72703  3.74446  1.18426  4.38698  2.70436  3.86916  4.69913  2.07068  4.23972  2.33362  3.08285  3.16152  3.45271  4.00389  5.89076  4.47554     54 h - - -
          2.68618  4.42225  2.77519  2.73123  3.46354  2.40513  3.72494  3.29354  2.67741  2.69355  4.24690  2.90347  2.73739  3.18146  2.89801  2.37887  2.77519  2.98518  4.58477  3.61503
          0.01276  4.76389  5.48623  0.61958  0.77255  0.48576  0.95510
     44   3.24471  5.50236  3.64420  2.60469  4.93055  3.93539  3.91190  4.29931  1.62927  2.93907  4.56317  3.42391  4.29083  3.03056  1.11857  3.22372  3.13873  3.94526  5.80317  4.57608     55 r - - -
          2.68618  4.42225  2.77519  2.73123  3.46354  2.40513  3.72494  3.29354  2.67741  2.69355  4.24690  2.90347  2.73739  3.18146  2.89801  2.37887  2.77519  2.98518  4.58477  3.61503
          0.01276  4.76389  5.48623  0.61958  0.77255  0.48576  0.95510
     45   3.81855  5.69317  3.67731  3.68340  5.24397  4.09075  5.08281  5.25683  4.13443  4.79254  5.80540  0.24633  4.80594  4.42980  4.46004  3.89271  4.26463  4.76895  6.41069  5.18395     56 N - - -
          2.68618  4.42225  2.77519  2.73123  3.46354  2.40513  3.72494  3.29354  2.67741  2.69355  4.24690  2.90347  2.73739  3.18146  2.89801  2.37887  2.77519  2.98518  4.58477  3.61503
          0.01276  4.76389  5.48623  0.61958  0.77255  0.48576  0.95510
     46   4.15705  5.36228  5.92772  5.41360  3.45759  5.50021  5.80182  2.34188  5.21070  0.38074  3.22113  5.66085  5.51774  5.14221  5.18806  4.95986  4.37176  2.83864  5.74183  4.73607     57 L - - -
          2.68618  4.42225  2.77519  2.73123  3.46354  2.40513  3.72494  3.29354  2.67741  2.69355  4.24690  2.90347  2.73739  3.18146  2.89801  2.37887  2.77519  2.98518  4.58477  3.61503
          0.01276  4.76389  5.48623  0.61958  0.77255  0.48576  0.95510
     47   3.24624  4.55991  5.15740  4.58873  3.66053  4.54972  4.95781  1.81203  4.43787  2.11377  1.83931  4.67503  4.85462  4.59605  4.51222  3.88813  2.79911  1.20986  5.41345  4.24766     58 v - - -
          2.68618  4.42225  2.77519  2.73123  3.46354  2.40513  3.72494  3.29354  2.67741  2.69355  4.24690  2.90347  2.73739  3.18146  2.89801  2.37887  2.77519  2.98518  4.58477  3.61503
          0.01276  4.76389  5.48623  0.61958  0.77255  0.48576  0.95510
     48   2.90591  4.57123  3.84166  3.27783  3.35890  3.88594  3.32537  3.06799  3.18993  2.49700  3.67941  3.64024  4.26010  2.89827  3.50824  3.14228  2.18281  2.85277  3.88701  1.47084     59 y - - -
          2.68618  4.42225  2.77519  2.73123  3.46354  2.40513  3.72494  3.29354  2.67741  2.69355  4.24690  2.90347  2.73739  3.18146  2.89801  2.37887  2.77519  2.98518  4.58477  3.61503
          0.01276  4.76389  5.48623  0.61958  0.77255  0.48576  0.95510
     49   4.33037  5.57055  5.61969  5.33481  3.74876  5.11409  5.74896  3.04925  5.12378  0.25281  3.61553  5.55083  5.44681  5.25097  5.12488  4.92946  4.60448  3.29887  5.85311  4.76153     60 L - - -
          2.68618  4.42225  2.77519  2.73123  3.46354  2.40513  3.72494  3.29354  2.67741  2.69355  4.24690  2.90347  2.73739  3.18146  2.89801  2.37887  2.77519  2.98518  4.58477  3.61503
          0.01276  4.76389  5.48623  0.61958  0.77255  0.48576  0.95510
     50   0.52416  4.58665  4.37133  4.19425  5.14503  2.29212  5.12864  4.60384  4.27463  4.29482  5.07512  4.03268  4.20454  4.46591  4.47519  2.40545  3.21401  3.85104  6.48631  5.36410     61 A - - -
          2.68618  4.42225  2.77519  2.73123  3.46354  2.40513  3.72494  3.29354  2.67741  2.69355  4.24690  2.90347  2.73739  3.18146  2.89801  2.37887  2.77519  2.98518  4.58477  3.61503
          0.01276  4.76389  5.48623  0.61958  0.77255  0.48576  0.95510
     51   2.33505  5.22310  3.07308  2.53250  4.55394  3.58025  3.78478  4.01593  1.98743  3.53053  4.29155  2.53982  3.98220  2.63679  3.00358  2.24451  1.93593  3.61119  5.69007  4.30376     62 t - - -
          2.68618  4.42225  2.77519  2.73123  3.46354  2.40513  3.72494  3.29354  2.67741  2.69355  4.24690  2.90347  2.73739  3.18146  2.89801  2.37887  2.77519  2.98518  4.58477  3.61503
          0.01276  4.76389  5.48623  0.61958  0.77255  0.48576  0.95510
     52   2.94699  3.22885  4.88255  4.27819  3.35984  4.14221  4.48353  1.64871  4.07975  1.62581  3.34342  4.29222  4.48824  4.21181  4.10369  3.45884  3.17975  1.88844  2.52535  3.78949     63 l - - -
          2.68618  4.42225  2.77519  2.73123  3.46354  2.40513  3.72494  3.29354  2.67741  2.69355  4.24690  2.90347  2.73739  3.18146  2.89801  2.37887  2.77519  2.98518  4.58477  3.61503
          0.01276  4.76389  5.48623  0.61958  0.77255  0.48576  0.95510
     53   0.41706  4.60065  4.42491  4.29274  5.12013  3.39430  5.18798  4.52281  4.34418  4.27868  5.09380  4.08412  4.23357  4.55316  4.50667  2.33986  3.24607  3.81908  6.48584  5.35572     64 A - - -
          2.68618  4.42225  2.77519  2.73123  3.46354  2.40513  3.72494  3.29354  2.67741  2.69355  4.24690  2.90347  2.73739  3.18146  2.89801  2.37887  2.77519  2.98518  4.58477  3.61503
          0.01276  4.76389  5.48623  0.61958  0.77255  0.48576  0.95510
     54   3.63289  6.37033  0.53005  2.15518  5.66438  3.18792  4.36491  5.26554  3.56726  4.70572  5.62764  3.13250  4.38381  3.55537  4.29430  3.45160  3.96089  4.77799  6.84269  5.22396     65 D - - -
          2.68618  4.42225  2.77519  2.73123  3.46354  2.40513  3.72494  3.29354  2.67741  2.69355  4.24690  2.90347  2.73739  3.18146  2.89801  2.37887  2.77519  2.98518  4.58477  3.61503
          0.01276  4.76389  5.48623  0.61958  0.77255  0.48576  0.95510
     55   2.15584  5.23946  3.03679  1.97180  4.59860  3.56861  3.80828  4.06772  2.56828  3.57788  4.33566  2.45854  2.64077  2.91852  3.05783  2.01970  2.75496  3.65035  5.73422  4.33922     66 e - - -
          2.68618  4.42225  2.77519  2.73123  3.46354  2.40513  3.72494  3.29354  2.67741  2.69355  4.24690  2.90347  2.73739  3.18146  2.89801  2.37887  2.77519  2.98518  4.58477  3.61503
          0.01276  4.76389  5.48623  0.61958  0.77255  0.48576  0.95510
     56   2.53447  4.98157  3.19063  2.63326  3.52370  3.34275  3.17231  3.63411  2.62630  3.23948  3.61151  2.11939  4.00944  2.83794  3.08928  1.84717  2.86029  3.31268  5.48554  3.46320     67 s - - -
          2.68618  4.42225  2.77519  2.73123  3.46354  2.40513  3.72494  3.29354  2.67741  2.69355  4.24690  2.90347  2.73739  3.18146  2.89801  2.37887  2.77519  2.98518  4.58477  3.61503
          0.01276  4.76389  5.48623  0.61958  0.77255  0.48576  0.95510
     57   2.51784  5.14267  3.10390  2.54729  4.42962  3.58720  3.50010  3.87554  2.31840  3.05509  3.54812  3.08286  2.92391  1.99270  3.01992  2.02343  2.80640  3.50186  5.61218  4.24085     68 q - - -
          2.68618  4.42225  2.77519  2.73123  3.46354  2.40513  3.72494  3.29354  2.67741  2.69355  4.24690  2.90347  2.73739  3.18146  2.89801  2.37887  2.77519  2.98518  4.58477  3.61503
          0.01276  4.76389  5.48623  0.61958  0.77255  0.48576  0.95510
     58   2.82975  5.30640  2.21857  2.35671  4.63207  3.57308  3.13390  4.10884  2.54649  3.15566  4.35568  1.76036  3.98484  2.89495  3.04159  2.48436  2.49255  3.68733  5.74960  4.34298     69 n - - -
          2.68618  4.42225  2.77519  2.73123  3.46354  2.40513  3.72494  3.29354  2.67741  2.69355  4.24690  2.90347  2.73739  3.18146  2.89801  2.37887  2.77519  2.98518  4.58477  3.61503
          0.01276  4.76389  5.48623  0.61958  0.77255  0.48576  0.95510
     59   2.79179  4.48682  3.71513  3.14698  3.62178  3.44499  4.04259  2.08456  3.09687  2.27439  3.33584  2.78206  3.28239  3.39350  3.43901  2.29677  2.20820  2.62205  5.07457  3.84516     70 i - - -
          2.68618  4.42225  2.77519  2.73123  3.46354  2.40513  3.72494  3.29354  2.67741  2.69355  4.24690  2.90347  2.73739  3.18146  2.89801  2.37887  2.77519  2.98518  4.58477  3.61503
          0.03619  4.76389  3.61159  0.61958  0.77255  0.48576  0.95510
     60   2.12682  5.10506  3.12799  2.62714  4.56065  3.19053  3.88102  4.01597  2.65286  3.55691  4.32980  2.87963  4.00754  1.74705  3.12626  1.82943  2.81426  3.60001  5.73437  4.36555     71 q - - -
          2.68618  4.42225  2.77519  2.73123  3.46354  2.40513  3.72494  3.29354  2.67741  2.69355  4.24690  2.90347  2.73739  3.18146  2.89801  2.37887  2.77519  2.98518  4.58477  3.61503
          0.01306  4.74076  5.46310  0.61958  0.77255  0.53543  0.88049
     61   2.27469  5.08577  3.12588  2.57927  4.39287  3.58063  3.80576  3.83128  2.57709  3.01806  4.18113  2.92786  2.32581  2.02711  3.04977  2.32299  2.67039  3.46497  5.59729  4.23700     72 q - - -
          2.68618  4.42225  2.77519  2.73123  3.46354  2.40513  3.72494  3.29354  2.67741  2.69355  4.24690  2.90347  2.73739  3.18146  2.89801  2.37887  2.77519  2.98518  4.58477  3.61503
          0.34642  4.74076  1.25859  0.61958  0.77255  0.53543  0.88049
     62   2.70526  4.54717  3.39023  2.43417  3.70874  3.62407  3.85064  2.30472  2.24734  1.93809  3.64010  3.28257  4.00835  3.11074  3.11490  2.69534  2.93527  2.80396  5.11047  3.85615     73 l - - -
          2.68618  4.42225  2.77519  2.73123  3.46354  2.40513  3.72494  3.29354  2.67741  2.69355  4.24690  2.90347  2.73739  3.18146  2.89801  2.37887  2.77519  2.98518  4.58477  3.61503
          0.01227  4.40660        *  0.61958  0.77255  0.00000        *
//
HMMER3/f [3.3 | Nov 2019]
NAME  START
ACC   PF01852.20
DESC  START domain
LENG  209
ALPH  amino
RF    no
MM    no
CONS  yes
CS    yes
MAP   yes
DATE  Wed Apr 22 16:01:38 2020
NSEQ  16
EFFN  5.371094
CKSUM 4289863270
GA    20.60 20.60
TC    20.60 20.60
NC    20.50 20.50
STATS LOCAL MSV      -10.3497  0.70482
STATS LOCAL VITERBI  -11.1220  0.70482
STATS LOCAL FORWARD   -5.1410  0.70482
HMM          A        C        D        E        F        G        H        I        K        L        M        N        P        Q        R        S        T        V        W        Y   
            m->m     m->i     m->d     i->m     i->i     d->m     d->d
  COMPO   2.57044  4.09325  2.99798  2.63765  3.54123  3.01979  3.62624  2.99636  2.69485  2.48715  3.58032  3.17789  3.27805  3.02348  2.80005  2.58804  2.83930  2.50992  3.96082  3.51704
          2.68618  4.42225  2.77519  2.73123  3.46354  2.40513  3.72494  3.29354  2.67741  2.69355  4.24690  2.90347  2.73739  3.18146  2.89801  2.37887  2.77519  2.98518  4.58477  3.61503
          0.06945  5.40828  2.77078  0.61958  0.77255  0.00000        *
      1   3.03590  5.49434  2.77735  1.70656  4.81809  3.81767  3.14854  2.39214  2.75059  2.60286  4.54068  3.29378  4.21074  2.51706  2.73098  2.36676  2.72589  3.87348  5.93993  4.54225      1 e - - H
          2.68618  4.42225  2.77519  2.73123  3.46354  2.40513  3.72494  3.29354  2.67741  2.69355  4.24690  2.90347  2.73739  3.18146  2.89801  2.37887  2.77519  2.98518  4.58477  3.61503
          0.00711  5.34594  6.06829  0.61958  0.77255  0.36566  1.18331
      2   3.11410  4.69319  2.65501  2.86525  3.01907  4.15936  4.43807  2.06941  3.61907  1.74230  3.80331  4.01548  4.53358  3.05823  3.03933  3.42509  3.34600  1.89699  5.29285  3.07996      2 l - - H
          2.68618  4.42225  2.77519  2.73123  3.46354  2.40513  3.72494  3.29354  2.67741  2.69355  4.24690  2.90347  2.73739  3.18146  2.89801  2.37887  2.77519  2.98518  4.58477  3.61503
          0.00668  5.40828  6.13063  0.61958  0.77255  0.48576  0.95510
      3   1.89424  5.02784  3.69600  3.13440  3.11792  3.99134  4.21711  3.58469  2.32363  2.75205  3.12606  3.60988  4.37636  2.17521  2.86051  2.29852  3.32178  3.32376  3.49485  2.98513      3 a - - H
          2.68618  4.42225  2.77519  2.73123  3.46354  2.40513  3.72494  3.29354  2.67741  2.69355  4.24690  2.90347  2.73739  3.18146  2.89801  2.37887  2.77519  2.98518  4.58477  3.61503
          0.00668  5.40828  6.13063  0.61958  0.77255  0.48576  0.95510
      4   2.59660  5.25204  2.94683  1.86468  3.19551  2.66394  4.12182  2.94634  2.93008  1.94095  4.32498  2.73716  4.30537  2.77567  3.39061  3.12043  3.30974  2.93250  5.76011  4.43119      4 e - - H
          2.68618  4.42225  2.77519  2.73123  3.46354  2.40513  3.72494  3.29354  2.67741  2.69355  4.24690  2.90347  2.73739  3.18146  2.89801  2.37887  2.77519  2.98518  4.58477  3.61503
          0.00668  5.40828  6.13063  0.61958  0.77255  0.48576  0.95510
      5   2.10685  3.49824  2.46261  1.69611  4.91050  3.84137  4.02929  4.39391  2.43511  3.87276  4.61075  3.31034  4.23512  3.12688  2.30844  2.48681  2.37397  3.95772  6.00385  4.59511      5 e - - H
          2.68618  4.42225  2.77519  2.73123  3.46354  2.40513  3.72494  3.29354  2.67741  2.69355  4.24690  2.90347  2.73739  3.18146  2.89801  2.37887  2.77519  2.98518  4.58477  3.61503
          0.00668  5.40828  6.13063  0.61958  0.77255  0.48576  0.95510
      6   1.65665  3.39287  3.90898  2.12919  4.01169  4.06119  4.30850  3.37677  3.30466  2.04600  3.96830  2.96851  4.44226  3.61424  3.67640  2.74744  2.82917  2.61635  5.44325  2.94014      6 a - - H
          2.68618  4.42225  2.77519  2.73123  3.46354  2.40513  3.72494  3.29354  2.67741  2.69355  4.24690  2.90347  2.73739  3.18146  2.89801  2.37887  2.77519  2.98518  4.58477  3.61503
          0.00668  5.40828  6.13063  0.61958  0.77255  0.48576  0.95510
      7   2.07013  5.14789  2.50521  2.03796  4.35092  3.94830  4.16258  2.98003  3.00603  2.19787  2.71447  2.71776  4.33591  3.34732  3.45058  3.15985  2.66103  2.87558  5.67660  4.37229      7 e - - H
          2.68618  4.42225  2.77519  2.73123  3.46354  2.40513  3.72494  3.29354  2.67741  2.69355  4.24690  2.90347  2.73739  3.18146  2.89801  2.37887  2.77519  2.98518  4.58477  3.61503
          0.00668  5.40828  6.13063  0.61958  0.77255  0.48576  0.95510
      8   2.34606  3.41374  2.47365  2.45020  4.82787  3.85217  4.04231  4.29492  2.78864  2.90842  3.37503  2.64820  4.24496  1.92261  2.67196  3.04331  2.48583  3.88605  5.95973  3.33622      8 q - - H
          2.68618  4.42225  2.77519  2.73123  3.46354  2.40513  3.72494  3.29354  2.67741  2.69355  4.24690  2.90347  2.73739  3.18146  2.89801  2.37887  2.77519  2.98518  4.58477  3.61503
          0.00668  5.40828  6.13063  0.61958  0.77255  0.48576  0.95510
      9   2.29511  5.33630  2.83412  1.42272  4.59135  3.10567  4.09601  3.07230  2.88186  2.53988  4.40222  3.41106  4.28610  2.75495  3.35273  3.09559  3.30859  2.42944  5.82743  4.47837      9 e - - H
          2.68618  4.42225  2.77519  2.73123  3.46354  2.40513  3.72494  3.29354  2.67741  2.69355  4.24690  2.90347  2.73739  3.18146  2.89801  2.37887  2.77519  2.98518  4.58477  3.61503
          0.00668  5.40828  6.13063  0.61958  0.77255  0.48576  0.95510
     10   3.10916  4.91202  3.86365  2.33439  2.36506  4.05381  4.29383  3.42606  1.92205  1.50920  4.00811  3.73801  4.43586  3.57910  3.63656  2.58802  3.34064  2.68927  5.48064  4.23049     10 l - - H
          2.68618  4.42225  2.77519  2.73123  3.46354  2.40513  3.72494  3.29354  2.67741  2.69355  4.24690  2.90347  2.73739  3.18146  2.89801  2.37887  2.77519  2.98518  4.58477  3.61503
          0.00668  5.40828  6.13063  0.61958  0.77255  0.48576  0.95510
     11   2.64533  4.57223  4.70271  3.06577  2.94278  4.24510  4.55586  2.21347  3.97143  1.89691  2.93441  3.08830  4.61309  2.95317  4.11362  2.67405  3.35677  1.93322  5.18660  2.57754     11 l - - H
          2.68618  4.42225  2.77519  2.73123  3.46354  2.40513  3.72494  3.29354  2.67741  2.69355  4.24690  2.90347  2.73739  3.18146  2.89801  2.37887  2.77519  2.98518  4.58477  3.61503
          0.00668  5.40828  6.13063  0.61958  0.77255  0.48576  0.95510
     12   2.33305  5.55930  2.42619  2.76899  4.89667  3.84494  4.03231  4.37661  1.77790  2.24255  4.60224  3.31561  4.23826  2.62445  2.41646  2.39620  2.68545  3.94585  5.99634  4.59098     12 k - - H
          2.68618  4.42225  2.77519  2.73123  3.46354  2.40513  3.72494  3.29354  2.67741  2.69355  4.24690  2.90347  2.73739  3.18146  2.89801  2.37887  2.77519  2.98518  4.58477  3.61503
          0.00668  5.40828  6.13063  0.61958  0.77255  0.48576  0.95510
     13   3.06838  5.56336  2.77755  2.16734  4.90224  3.09895  4.03134  4.38348  1.96094  2.05824  2.37160  2.78878  4.23729  2.68245  2.69903  3.03356  3.29946  3.95070  5.99946  4.59281     13 k - - H
          2.68618  4.42225  2.77519  2.73123  3.46354  2.40513  3.72494  3.29354  2.67741  2.69355  4.24690  2.90347  2.73739  3.18146  2.89801  2.37887  2.77519  2.98518  4.58477  3.61503
          0.00668  5.40828  6.13063  0.61958  0.77255  0.48576  0.95510
     14   1.41848  4.67863  4.31310  3.73627  3.79308  2.98632  4.45148  2.33019  3.65432  2.47358  2.78549  3.02529  3.14936  3.91466  3.00585  3.43758  3.34748  2.23196  5.28055  4.07433     14 a - - H
          2.68618  4.42225  2.77519  2.73123  3.46354  2.40513  3.72494  3.29354  2.67741  2.69355  4.24690  2.90347  2.73739  3.18146  2.89801  2.37887  2.77519  2.98518  4.58477  3.61503
          0.00668  5.40828  6.13063  0.61958  0.77255  0.48576  0.95510
     15   2.28542  3.52239  2.79486  2.39007  4.76148  2.63316  4.05522  4.21625  2.47425  2.23090  4.51548  3.35057  4.25486  2.38596  3.29464  3.05586  2.18454  3.82809  5.92367  3.25634     15 t - - H
          2.68618  4.42225  2.77519  2.73123  3.46354  2.40513  3.72494  3.29354  2.67741  2.69355  4.24690  2.90347  2.73739  3.18146  2.89801  2.37887  2.77519  2.98518  4.58477  3.61503
          0.00668  5.40828  6.13063  0.61958  0.77255  0.48576  0.95510
     16   2.06528  5.05173  3.70341  2.08385  4.25701  2.72931  4.24548  3.63471  3.13681  2.32302  4.16786  3.62488  4.38829  3.46748  3.55888  1.85363  3.34100  2.01484  5.62643  4.34718     16 s - - H
          2.68618  4.42225  2.77519  2.73123  3.46354  2.40513  3.72494  3.29354  2.67741  2.69355  4.24690  2.90347  2.73739  3.18146  2.89801  2.37887  2.77519  2.98518  4.58477  3.61503
          0.00668  5.40828  6.13063  0.61958  0.77255  0.48576  0.95510
     17   2.50791  5.58055  2.14248  1.97518  4.92667  2.92526  4.02705  4.41351  2.44120  3.88627  4.62102  2.80860  4.23338  2.67884  2.39622  2.25593  2.52793  3.97177  6.01254  4.60074     17 e - - C
          2.68618  4.42225  2.77519  2.73123  3.46354  2.40513  3.72494  3.29354  2.67741  2.69355  4.24690  2.90347  2.73739  3.18146  2.89801  2.37887  2.77519  2.98518  4.58477  3.61503
          0.00668  5.40828  6.13063  0.61958  0.77255  0.48576  0.95510
     18   2.41339  3.34807  2.44920  1.77788  2.85477  2.99223  3.09254  4.35739  2.32888  3.04107  4.59118  3.31697  4.23787  2.69967  3.26340  2.61459  3.29745  3.93127  5.98739  4.58398     18 e - - -
          2.68618  4.42225  2.77519  2.73123  3.46354  2.40513  3.72494  3.29354  2.67741  2.69355  4.24690  2.90347  2.73739  3.18146  2.89801  2.37887  2.77519  2.98518  4.58477  3.61503
          0.00668  5.40828  6.13063  0.61958  0.77255  0.48576  0.95510
     19   2.27231  5.58698  2.63174  1.98623  4.92931  3.03417  4.03971  4.41433  2.18331  3.89123  4.62916  2.43724  2.05050  3.13763  3.27255  3.04202  3.31176  2.77779  6.02111  4.61008     19 e - - T
          2.68618  4.42225  2.77519  2.73123  3.46354  2.40513  3.72494  3.29354  2.67741  2.69355  4.24690  2.90347  2.73739  3.18146  2.89801  2.37887  2.77519  2.98518  4.58477  3.61503
          0.00668  5.40828  6.13063  0.61958  0.77255  0.48576  0.95510
     20   2.57630  4.97123  3.07733  2.75246  3.00826  1.70787  4.24713  3.50986  3.17362  2.36572  2.96600  2.41548  4.39816  3.49807  3.57942  3.24151  3.32557  2.38325  5.53082  4.26603     20 g - - T
          2.68618  4.42225  2.77519  2.73123  3.46354  2.40513  3.72494  3.29354  2.67741  2.69355  4.24690  2.90347  2.73739  3.18146  2.89801  2.37887  2.77519  2.98518  4.58477  3.61503
          0.00668  5.40828  6.13063  0.61958  0.77255  0.48576  0.95510
     21   6.30353  7.02124  6.54267  6.59353  5.34971  5.70216  6.50450  6.77952  6.57730  5.87109  7.27071  6.70601  6.31610  6.85347  6.40849  6.55380  6.68216  6.62435  0.03644  5.32239     21 W - - -
          2.68618  4.42225  2.77519  2.73123  3.46354  2.40513  3.72494  3.29354  2.67741  2.69355  4.24690  2.90347  2.73739  3.18146  2.89801  2.37887  2.77519  2.98518  4.58477  3.61503
          0.00668  5.40828  6.13063  0.61958  0.77255  0.48576  0.95510
     22   3.11498  4.72266  4.20494  2.83840  2.95195  4.14570  4.41827  3.19157  1.97268  2.41287  2.45904  3.97324  4.52094  3.83721  3.85505  2.41568  3.34681  1.51596  5.31936  4.10547     22 v - - E
          2.68618  4.42225  2.77519  2.73123  3.46354  2.40513  3.72494  3.29354  2.67741  2.69355  4.24690  2.90347  2.73739  3.18146  2.89801  2.37887  2.77519  2.98518  4.58477  3.61503
          0.00668  5.40828  6.13063  0.61958  0.77255  0.48576  0.95510
     23   3.07640  5.33413  3.44365  2.50777  3.34237  3.89533  4.09481  2.99624  2.00879  1.93804  4.39988  3.41197  4.28580  2.48516  2.68761  2.10769  2.75460  3.67535  5.82466  4.47646     23 l - - E
          2.68618  4.42225  2.77519  2.73123  3.46354  2.40513  3.72494  3.29354  2.67741  2.69355  4.24690  2.90347  2.73739  3.18146  2.89801  2.37887  2.77519  2.98518  4.58477  3.61503
          0.00668  5.40828  6.13063  0.61958  0.77255  0.48576  0.95510
     24   3.11005  4.74605  2.51187  2.50538  2.56802  4.12716  4.39472  3.22474  3.50735  1.96127  2.67807  3.92940  4.50362  3.79004  3.81984  1.99707  3.34188  2.24594  5.33852  3.15369     24 l - - E
          2.68618  4.42225  2.77519  2.73123  3.46354  2.40513  3.72494  3.29354  2.67741  2.69355  4.24690  2.90347  2.73739  3.18146  2.89801  2.37887  2.77519  2.98518  4.58477  3.61503
          0.00668  5.40828  6.13063  0.61958  0.77255  0.48576  0.95510
     25   2.30865  4.92938  3.81671  2.68272  4.08492  4.03231  4.27012  2.90898  3.22170  2.66439  4.02627  3.70059  2.33518  3.54114  2.50360  2.06502  3.32797  2.02391  5.49554  3.18541     25 v - - E
          2.68677  4.42284  2.77530  2.72984  3.46413  2.40420  3.72553  3.29312  2.67745  2.69414  4.24749  2.90406  2.73799  3.18205  2.89667  2.37905  2.77517  2.98503  4.58536  3.61562
          0.79284  1.12913  1.49554  1.06633  0.42200  0.48576  0.95510
     26   2.94827  5.45372  2.06703  2.22735  4.79618  2.61906  3.90949  4.28064  2.30914  3.75793  4.49535  3.18831  3.08172  2.57361  3.13917  2.17422  2.67828  2.86734  5.88789  4.47792     32 d - - E
          2.68618  4.42225  2.77519  2.73123  3.46354  2.40513  3.72494  3.29354  2.67741  2.69355  4.24690  2.90347  2.73739  3.18146  2.89801  2.37887  2.77519  2.98518  4.58477  3.61503
          0.00859  5.15731  5.87966  0.61958  0.77255  1.14919  0.38110
     27   2.94748  5.39459  3.21963  2.32349  4.71414  2.50954  3.92057  2.95995  2.32198  3.68877  2.80454  2.30397  4.12362  2.25352  3.15286  2.15006  3.17865  3.77148  5.84271  4.44802     33 s - - .
          2.68618  4.42225  2.77519  2.73123  3.46354  2.40513  3.72494  3.29354  2.67741  2.69355  4.24690  2.90347  2.73739  3.18146  2.89801  2.37887  2.77519  2.98518  4.58477  3.61503
          0.00859  5.15731  5.87966  0.61958  0.77255  0.22088  1.61853
     28   3.07556  5.58411  2.80742  1.73651  4.92750  3.84433  3.12473  4.41285  1.81704  2.27487  4.62560  2.74399  2.73004  3.13258  3.26528  2.59578  3.30708  3.97392  6.01733  4.60641     34 e - - C
          2.68618  4.42225  2.77519  2.73123  3.46354  2.40513  3.72494  3.29354  2.67741  2.69355  4.24690  2.90347  2.73739  3.18146  2.89801  2.37887  2.77519  2.98518  4.58477  3.61503
          0.00668  5.40828  6.13063  0.61958  0.77255  0.48576  0.95510
     29   2.61600  5.46515  2.46944  2.42948  4.76516  3.86205  4.05464  2.50888  2.80992  3.75101  2.78478  2.15006  2.85694  2.71550  3.29386  3.05530  2.38451  3.83134  5.92578  3.33911     35 n - - C
          2.68618  4.42225  2.77519  2.73123  3.46354  2.40513  3.72494  3.29354  2.67741  2.69355  4.24690  2.90347  2.73739  3.18146  2.89801  2.37887  2.77519  2.98518  4.58477  3.61503
          0.00668  5.40828  6.13063  0.61958  0.77255  0.48576  0.95510
     30   2.65270  5.53915  3.33121  2.17942  4.86813  1.96284  4.03629  3.26647  2.77722  3.83747  4.58419  2.77094  4.24065  2.33121  2.42279  2.48989  3.29906  3.92114  5.98152  2.60642     36 g - - T
          2.68618  4.42225  2.77519  2.73123  3.46354  2.40513  3.72494  3.29354  2.67741  2.69355  4.24690  2.90347  2.73739  3.18146  2.89801  2.37887  2.77519  2.98518  4.58477  3.61503
          0.00668  5.40828  6.13063  0.61958  0.77255  0.48576  0.95510
     31   3.07392  5.55468  1.77123  1.94638  4.88672  2.98955  4.03980  4.36408  2.78144  3.04801  2.79890  3.32045  2.47425  2.54573  3.27264  3.04156  2.78129  3.93837  5.99509  4.59125     37 d - - T
          2.68618  4.42225  2.77519  2.73123  3.46354  2.40513  3.72494  3.29354  2.67741  2.69355  4.24690  2.90347  2.73739  3.18146  2.89801  2.37887  2.77519  2.98518  4.58477  3.61503
          0.00668  5.40828  6.13063  0.61958  0.77255  0.48576  0.95510
     32   2.61863  5.23570  2.60044  1.99000  4.46173  3.92076  4.12779  2.57147  2.21208  2.89680  4.31003  3.46353  4.30989  3.28812  3.39917  3.12622  2.41674  2.37515  5.74716  2.74801     38 e - - E
          2.68618  4.42225  2.77519  2.73123  3.46354  2.40513  3.72494  3.29354  2.67741  2.69355  4.24690  2.90347  2.73739  3.18146  2.89801  2.37887  2.77519  2.98518  4.58477  3.61503
          0.00668  5.40828  6.13063  0.61958  0.77255  0.48576  0.95510
     33   3.12477  2.68128  4.51204  3.93075  3.75172  4.20233  4.52268  3.09704  3.81812  2.84258  3.75954  4.16585  4.58495  4.05618  2.84827  1.96384  2.37984  1.75565  5.25323  1.91689     39 v - - E
          2.68618  4.42225  2.77519  2.73123  3.46354  2.40513  3.72494  3.29354  2.67741  2.69355  4.24690  2.90347  2.73739  3.18146  2.89801  2.37887  2.77519  2.98518  4.58477  3.61503
          0.00668  5.40828  6.13063  0.61958  0.77255  0.48576  0.95510
     34   2.63103  4.53202  4.95428  4.34847  3.62507  4.28787  4.61374  2.28887  4.16366  1.74747  2.49840  4.40163  4.65255  4.32208  1.97171  3.59286  2.75655  2.34756  5.15209  2.23591     40 l - - E
          2.68618  4.42225  2.77519  2.73123  3.46354  2.40513  3.72494  3.29354  2.67741  2.69355  4.24690  2.90347  2.73739  3.18146  2.89801  2.37887  2.77519  2.98518  4.58477  3.61503
          0.00668  5.40828  6.13063  0.61958  0.77255  0.48576  0.95510
     35   2.60262  5.55704  3.33294  2.77630  4.89320  2.74219  4.03616  4.37083  1.92900  3.85753  4.60093  3.32191  4.24310  1.92418  2.42601  2.27284  2.78854  3.94308  5.99450  2.60133     41 q - - E
          2.68618  4.42225  2.77519  2.73123  3.46354  2.40513  3.72494  3.29354  2.67741  2.69355  4.24690  2.90347  2.73739  3.18146  2.89801  2.37887  2.77519  2.98518  4.58477  3.61503
          0.00668  5.40828  6.13063  0.61958  0.77255  0.48576  0.95510
     36   2.62212  5.51980  3.34134  2.36450  4.84105  3.04086  4.04152  2.02552  1.98607  3.81479  4.56715  2.79674  4.24489  3.14626  2.70617  2.53747  2.10622  3.89765  5.96712  4.57159     42 k - - E
          2.68618  4.42225  2.77519  2.73123  3.46354  2.40513  3.72494  3.29354  2.67741  2.69355  4.24690  2.90347  2.73739  3.18146  2.89801  2.37887  2.77519  2.98518  4.58477  3.61503
          0.00668  5.40828  6.13063  0.61958  0.77255  0.48576  0.95510
     37   3.12466  4.68357  3.11577  2.22572  1.89955  4.18070  4.46434  2.63177  3.67122  2.05509  3.79201  4.05651  2.66433  3.93004  3.93312  3.45050  3.35669  1.86226  5.28797  4.08211     43 v - - E
          2.68618  4.42225  2.77519  2.73123  3.46354  2.40513  3.72494  3.29354  2.67741  2.69355  4.24690  2.90347  2.73739  3.18146  2.89801  2.37887  2.77519  2.98518  4.58477  3.61503
          0.16774  5.40828  1.89746  0.61958  0.77255  0.48576  0.95510
     38   2.33285  5.44062  2.37151  2.02366  4.76163  3.77162  3.96256  4.23089  2.70803  2.89715  4.48821  2.61971  2.55929  3.06741  3.19663  2.54130  2.65884  2.59637  5.88848  4.49247     44 e - - E
          2.68618  4.42225  2.77519  2.73123  3.46354  2.40513  3.72494  3.29354  2.67741  2.69355  4.24690  2.90347  2.73739  3.18146  2.89801  2.37887  2.77519  2.98518  4.58477  3.61503
          0.00784  5.24838  5.97073  0.61958  0.77255  0.97238  0.47511
     39   2.98931  5.49973  2.22128  2.09385  4.84451  3.76130  3.94954  2.81884  2.34933  3.80481  4.54061  2.61074  2.32261  2.49604  2.68249  2.53476  3.22056  3.89024  5.93240  4.52138     45 e - - S
          2.68618  4.42225  2.77519  2.73123  3.46354  2.40513  3.72494  3.29354  2.67741  2.69355  4.24690  2.90347  2.73739  3.18146  2.89801  2.37887  2.77519  2.98518  4.58477  3.61503
          0.28918  5.24838  1.40298  0.61958  0.77255  0.97238  0.47511
     40   2.31791  5.34338  2.38768  2.61648  4.72049  2.05596  3.90189  4.19512  2.66235  3.69706  4.45039  3.15783  4.07755  2.42601  3.15445  1.90716  2.56803  3.76735  5.84632  4.44643     46 s - - S
          2.68618  4.42225  2.77519  2.73123  3.46354  2.40513  3.72494  3.29354  2.67741  2.69355  4.24690  2.90347  2.73739  3.18146  2.89801  2.37887  2.77519  2.98518  4.58477  3.61503
          0.08944  4.96958  2.54319  0.61958  0.77255  1.40458  0.28166
     41   2.91862  5.33884  3.20764  2.63642  4.67653  2.34915  2.96581  2.98620  1.80041  3.62373  4.38829  3.16691  4.07488  1.98421  2.48562  2.89350  3.14208  3.72715  5.75988  4.39422     47 k - - S
          2.68618  4.42225  2.77519  2.73123  3.46354  2.40513  3.72494  3.29354  2.67741  2.69355  4.24690  2.90347  2.73739  3.18146  2.89801  2.37887  2.77519  2.98518  4.58477  3.61503
          0.01122  4.89135  5.61370  0.61958  0.77255  1.13518  0.38767
     42   2.28983  4.57900  3.85836  3.29518  2.61406  2.45048  4.17688  3.09533  3.24422  2.81608  3.71209  2.88715  3.01009  3.53657  3.57868  3.13159  2.47237  1.75811  5.19353  3.96738     48 v - - -
          2.68637  4.42288  2.77582  2.73186  3.46293  2.40425  3.72557  3.29417  2.67749  2.69417  4.24752  2.90409  2.73535  3.18209  2.89740  2.37866  2.77474  2.98581  4.58539  3.61566
          1.13593  1.08028  1.08065  1.46768  0.26196  0.54471  0.86753
     43   2.85843  2.77092  2.29032  2.75887  3.05319  3.71069  3.92091  3.58801  2.24629  2.62595  4.04817  3.26652  4.09915  2.45438  3.19961  2.46542  3.08982  3.28875  5.48939  3.05031     55 k - - S
          2.68618  4.42225  2.77519  2.73123  3.46354  2.40513  3.72494  3.29354  2.67741  2.69355  4.24690  2.90347  2.73739  3.18146  2.89801  2.37887  2.77519  2.98518  4.58477  3.61503
          0.01067  4.94120  5.66355  0.61958  0.77255  0.16131  1.90399
     44   2.63758  5.52868  2.78506  2.45314  4.85376  2.99293  2.65879  3.11174  2.78053  2.86867  4.57464  2.77261  2.73471  3.14070  2.76955  2.35975  2.39973  3.12887  5.97352  4.57495     56 s - - C
          2.68618  4.42225  2.77519  2.73123  3.46354  2.40513  3.72494  3.29354  2.67741  2.69355  4.24690  2.90347  2.73739  3.18146  2.89801  2.37887  2.77519  2.98518  4.58477  3.61503
          0.00668  5.40828  6.13063  0.61958  0.77255  0.48576  0.95510
     45   3.13077  4.56729  4.76352  4.16952  3.66867  1.56814  4.57747  2.44471  4.02148  2.33986  3.68608  4.30650  4.62724  4.21373  4.14604  2.33187  2.76037  1.86964  5.18673  2.55632     57 g - - E
          2.68618  4.42225  2.77519  2.73123  3.46354  2.40513  3.72494  3.29354  2.67741  2.69355  4.24690  2.90347  2.73739  3.18146  2.89801  2.37887  2.77519  2.98518  4.58477  3.61503
          0.00668  5.40828  6.13063  0.61958  0.77255  0.48576  0.95510
     46   3.06614  5.55689  2.44790  1.73852  2.67639  3.84293  3.12770  2.89153  2.19805  3.85861  4.59974  3.31362  3.26123  2.67659  2.71754  3.03227  3.29729  3.94307  5.99452  3.24602     58 e - - E
          2.68618  4.42225  2.77519  2.73123  3.46354  2.40513  3.72494  3.29354  2.67741  2.69355  4.24690  2.90347  2.73739  3.18146  2.89801  2.37887  2.77519  2.98518  4.58477  3.61503
          0.00668  5.40828  6.13063  0.61958  0.77255  0.48576  0.95510
     47   1.37855  4.69082  4.29804  3.72275  3.80956  4.16419  2.97769  3.15748  3.64216  2.46358  2.50595  4.03411  2.09091  3.90633  3.91178  3.43337  2.76864  2.54030  5.29550  4.08807     59 a - - E
          2.68618  4.42225  2.77519  2.73123  3.46354  2.40513  3.72494  3.29354  2.67741  2.69355  4.24690  2.90347  2.73739  3.18146  2.89801  2.37887  2.77519  2.98518  4.58477  3.61503
          0.00668  5.40828  6.13063  0.61958  0.77255  0.48576  0.95510
     48   2.37268  4.51459  5.07280  4.45947  2.48624  4.30300  4.63518  2.50216  4.25050  1.69343  2.70291  4.45652  4.66644  4.38647  4.26820  1.84503  3.36822  2.06983  5.13608  2.94787     60 l - - E
          2.68618  4.42225  2.77519  2.73123  3.46354  2.40513  3.72494  3.29354  2.67741  2.69355  4.24690  2.90347  2.73739  3.18146  2.89801  2.37887  2.77519  2.98518  4.58477  3.61503
          0.00668  5.40828  6.13063  0.61958  0.77255  0.48576  0.95510
     49   3.50621  5.83867  3.86003  2.47137  5.25109  4.22018  4.24860  3.19412  1.60449  4.09356  4.89372  3.70141  4.58523  3.36077  0.97513  3.47867  2.81314  4.27085  6.16710  4.89612     61 r - - E
          2.68618  4.42225  2.77519  2.73123  3.46354  2.40513  3.72494  3.29354  2.67741  2.69355  4.24690  2.90347  2.73739  3.18146  2.89801  2.37887  2.77519  2.98518  4.58477  3.61503
          0.00668  5.40828  6.13063  0.61958  0.77255  0.48576  0.95510
     50   1.56060  4.75611  2.96007  2.88207  3.88197  4.12158  4.38747  2.66077  3.48834  1.83076  2.82065  3.91470  4.49847  3.77386  3.80689  2.75855  2.76575  2.51901  5.34803  4.12716     62 a - - E
          2.68618  4.42225  2.77519  2.73123  3.46354  2.40513  3.72494  3.29354  2.67741  2.69355  4.24690  2.90347  2.73739  3.18146  2.89801  2.37887  2.77519  2.98518  4.58477  3.61503
          0.00668  5.40828  6.13063  0.61958  0.77255  0.48576  0.95510
     51   2.51946  2.84627  4.43424  2.55465  2.88209  4.19517  4.48690  2.03689  2.44841  2.83721  3.75234  4.11714  4.56687  3.99826  3.98298  2.13574  3.35053  2.35797  2.78673  4.04670     63 i - - E
          2.68618  4.42225  2.77519  2.73123  3.46354  2.40513  3.72494  3.29354  2.67741  2.69355  4.24690  2.90347  2.73739  3.18146  2.89801  2.37887  2.77519  2.98518  4.58477  3.61503
          0.00668  5.40828  6.13063  0.61958  0.77255  0.48576  0.95510
     52   2.32483  5.11706  3.61082  3.05073  3.19082  1.67670  2.68445  3.70555  2.58270  3.35674  4.20209  3.54448  4.34819  3.37331  2.87863  3.17548  2.39603  2.36447  5.65221  4.35584     64 g - - E
          2.68618  4.42225  2.77519  2.73123  3.46354  2.40513  3.72494  3.29354  2.67741  2.69355  4.24690  2.90347  2.73739  3.18146  2.89801  2.37887  2.77519  2.98518  4.58477  3.61503
          0.00668  5.40828  6.13063  0.61958  0.77255  0.48576  0.95510
     53   2.04134  4.69397  4.26790  2.88613  3.00273  4.15831  2.97980  2.54767  3.61632  1.98006  2.99372  3.04504  4.53259  3.02398  3.89308  2.82581  3.34556  1.97978  5.29352  4.08434     65 v - - C
          2.68618  4.42225  2.77519  2.73123  3.46354  2.40513  3.72494  3.29354  2.67741  2.69355  4.24690  2.90347  2.73739  3.18146  2.89801  2.37887  2.77519  2.98518  4.58477  3.61503
          0.00668  5.40828  6.13063  0.61958  0.77255  0.48576  0.95510
     54   3.31073  4.75538  4.89754  4.32923  3.89970  4.42592  4.80080  2.93589  2.98754  1.66035  3.88214  4.48170  4.81449  4.37845  4.22343  2.87181  3.55847  0.84474  5.45533  4.26760     66 v - - C
          2.68618  4.42225  2.77519  2.73123  3.46354  2.40513  3.72494  3.29354  2.67741  2.69355  4.24690  2.90347  2.73739  3.18146  2.89801  2.37887  2.77519  2.98518  4.58477  3.61503
          0.00668  5.40828  6.13063  0.61958  0.77255  0.48576  0.95510
     55   3.08623  5.30196  1.93599  2.47620  2.64081  3.16159  4.11701  2.35359  2.91641  3.56335  4.37325  3.43599  2.07127  3.26452  3.38300  2.71087  2.76135  3.63678  5.80320  4.46393     67 d - - S
          2.68618  4.42225  2.77519  2.73123  3.46354  2.40513  3.72494  3.29354  2.67741  2.69355  4.24690  2.90347  2.73739  3.18146  2.89801  2.37887  2.77519  2.98518  4.58477  3.61503
          0.00668  5.40828  6.13063  0.61958  0.77255  0.48576  0.95510
     56   2.50017  3.47521  2.46335  2.27187  4.43022  2.63283  4.13691  3.04986  2.95804  2.57959  2.01386  3.47817  3.20143  2.79317  3.41273  3.13501  3.31154  3.53205  5.72726  4.40813     68 m - - C
          2.68618  4.42225  2.77519  2.73123  3.46354  2.40513  3.72494  3.29354  2.67741  2.69355  4.24690  2.90347  2.73739  3.18146  2.89801  2.37887  2.77519  2.98518  4.58477  3.61503
          0.00668  5.40828  6.13063  0.61958  0.77255  0.48576  0.95510
     57   2.21665  3.37507  2.43545  2.54625  4.62755  3.88918  4.09355  4.05885  2.87422  3.63462  4.42900  2.47575  2.38908  3.22680  3.34772  3.09073  2.68035  1.87596  5.85099  4.49620     69 v - - H
          2.68618  4.42225  2.77519  2.73123  3.46354  2.40513  3.72494  3.29354  2.67741  2.69355  4.24690  2.90347  2.73739  3.18146  2.89801  2.37887  2.77519  2.98518  4.58477  3.61503
          0.00668  5.40828  6.13063  0.61958  0.77255  0.48576  0.95510
     58   1.99544  3.15083  4.07292  3.50316  3.90562  4.10868  3.22504  3.26317  3.44870  2.19509  3.06542  3.88344  2.46771  2.77773  3.77906  2.41052  2.39702  2.55081  5.36530  4.14038     70 a - - H
          2.68618  4.42225  2.77519  2.73123  3.46354  2.40513  3.72494  3.29354  2.67741  2.69355  4.24690  2.90347  2.73739  3.18146  2.89801  2.37887  2.77519  2.98518  4.58477  3.61503
          0.00668  5.40828  6.13063  0.61958  0.77255  0.48576  0.95510
     59   1.52980  4.97530  3.75788  2.10333  4.14005  4.01291  3.02260  3.51485  3.16922  2.69742  3.22100  3.65708  3.14564  3.49451  3.57590  3.23971  2.83131  2.07054  5.53458  4.26901     71 a - - H
          2.68622  4.42229  2.77524  2.73127  3.46224  2.40517  3.72499  3.29358  2.67745  2.69359  4.24694  2.90351  2.73744  3.18150  2.89805  2.37891  2.77524  2.98522  4.58481  3.61507
          0.36374  2.63121  1.45697  0.20851  1.67021  0.48576  0.95510
     60   2.51151  5.36513  2.25634  2.67718  4.67387  3.73455  3.92704  4.13391  2.24474  1.87872  4.41663  2.68166  4.12852  3.03729  2.66276  2.92999  2.23890  3.73628  5.82025  4.43369     73 l - - H
          2.68618  4.42225  2.77519  2.73123  3.46354  2.40513  3.72494  3.29354  2.67741  2.69355  4.24690  2.90347  2.73739  3.18146  2.89801  2.37887  2.77519  2.98518  4.58477  3.61503
          0.00869  5.14592  5.86827  0.61958  0.77255  0.21623  1.63760
     61   3.12080  4.76823  4.12744  2.46886  3.89471  4.13075  4.39218  2.71164  2.90469  1.28726  3.87405  3.92154  3.21829  3.77511  3.06641  3.38697  3.35205  1.82655  5.35927  4.13920     74 l - - H
          2.68618  4.42225  2.77519  2.73123  3.46354  2.40513  3.72494  3.29354  2.67741  2.69355  4.24690  2.90347  2.73739  3.18146  2.89801  2.37887  2.77519  2.98518  4.58477  3.61503
          0.00668  5.40828  6.13063  0.61958  0.77255  0.48576  0.95510
     62   2.51887  4.52295  5.07705  4.46431  2.14866  4.31147  4.64249  2.94245  4.25642  1.95306  2.83603  4.46352  2.69540  4.39240  4.27536  3.62178  3.37654  1.44190  5.14257  2.58746     75 v - - H
          2.68618  4.42225  2.77519  2.73123  3.46354  2.40513  3.72494  3.29354  2.67741  2.69355  4.24690  2.90347  2.73739  3.18146  2.89801  2.37887  2.77519  2.98518  4.58477  3.61503
          0.00668  5.40828  6.13063  0.61958  0.77255  0.48576  0.95510
     63   1.93534  5.55646  3.32365  1.83292  4.89261  3.84419  4.03225  4.37216  2.10684  3.85780  2.80447  2.76792  4.23764  2.29752  3.26078  2.48821  3.29873  3.94232  5.99437  3.34469     76 e - - H
          2.68618  4.42225  2.77519  2.73123  3.46354  2.40513  3.72494  3.29354  2.67741  2.69355  4.24690  2.90347  2.73739  3.18146  2.89801  2.37887  2.77519  2.98518  4.58477  3.61503
          0.00668  5.40828  6.13063  0.61958  0.77255  0.48576  0.95510
     64   3.07694  5.50205  2.07815  1.58218  4.81256  3.85977  2.68155  2.72305  2.80649  3.79263  4.55268  3.34175  4.25497  3.16382  3.29349  2.52977  2.36988  3.05336  5.95626  4.56633     77 e - - H
          2.68618  4.42225  2.77519  2.73123  3.46354  2.40513  3.72494  3.29354  2.67741  2.69355  4.24690  2.90347  2.73739  3.18146  2.89801  2.37887  2.77519  2.98518  4.58477  3.61503
          0.00668  5.40828  6.13063  0.61958  0.77255  0.48576  0.95510
     65   2.61459  4.53958  5.13320  4.51999  2.74217  4.34468  4.68099  2.01693  4.30726  1.46326  3.64733  4.50659  4.70522  4.43836  4.31690  3.65732  2.71944  1.67044  5.17106  2.55371     78 l - - H
          2.68618  4.42225  2.77519  2.73123  3.46354  2.40513  3.72494  3.29354  2.67741  2.69355  4.24690  2.90347  2.73739  3.18146  2.89801  2.37887  2.77519  2.98518  4.58477  3.61503
          0.00668  5.40828  6.13063  0.61958  0.77255  0.48576  0.95510
     66   3.15986  4.53331  5.12009  4.50545  2.44837  4.32999  4.65954  2.50872  4.29135  1.57225  1.83795  4.49102  4.69044  4.41946  2.90898  3.64173  3.39166  2.40608  2.66937  2.94396     79 l - - C
          2.68618  4.42225  2.77519  2.73123  3.46354  2.40513  3.72494  3.29354  2.67741  2.69355  4.24690  2.90347  2.73739  3.18146  2.89801  2.37887  2.77519  2.98518  4.58477  3.61503
          0.00668  5.40828  6.13063  0.61958  0.77255  0.48576  0.95510
     67   3.06705  5.56869  1.90263  2.44460  4.91001  3.84161  2.67460  4.39329  1.85672  3.09120  3.25147  2.74649  4.23523  2.54145  3.25701  3.03099  3.29821  3.95734  6.00346  2.80463     80 k - - C
          2.68618  4.42225  2.77519  2.73123  3.46354  2.40513  3.72494  3.29354  2.67741  2.69355  4.24690  2.90347  2.73739  3.18146  2.89801  2.37887  2.77519  2.98518  4.58477  3.61503
          0.00668  5.40828  6.13063  0.61958  0.77255  0.48576  0.95510
     68   3.08240  5.54586  1.54870  2.78779  4.87606  3.00949  4.05186  4.34907  2.79535  3.84687  4.59643  3.33276  4.25348  2.69259  1.91079  2.62313  2.68602  2.55782  5.99346  4.59400     81 d - - C
          2.68618  4.42225  2.77519  2.73123  3.46354  2.40513  3.72494  3.29354  2.67741  2.69355  4.24690  2.90347  2.73739  3.18146  2.89801  2.37887  2.77519  2.98518  4.58477  3.61503
          0.00668  5.40828  6.13063  0.61958  0.77255  0.48576  0.95510
     69   2.32160  5.21936  3.52053  2.96193  4.44112  2.46152  4.13402  3.84832  2.59712  2.45848  2.36402  2.49797  2.59095  3.29859  2.89637  2.66554  3.31140  2.88389  5.73418  4.41316     82 a - - G
          2.68618  4.42225  2.77519  2.73123  3.46354  2.40513  3.72494  3.29354  2.67741  2.69355  4.24690  2.90347  2.73739  3.18146  2.89801  2.37887  2.77519  2.98518  4.58477  3.61503
          0.34625  5.40828  1.24414  0.61958  0.77255  0.48576  0.95510
     70   2.12127  5.22749  3.27886  1.83329  4.50177  3.74450  3.94391  3.93082  2.70177  2.07570  4.29733  3.25764  2.66726  3.07642  2.25018  2.95364  3.17494  3.58054  5.71215  4.36120     83 e - - G
          2.68618  4.42225  2.77519  2.73123  3.46354  2.40513  3.72494  3.29354  2.67741  2.69355  4.24690  2.90347  2.73739  3.18146  2.89801  2.37887  2.77519  2.98518  4.58477  3.61503
          0.21963  5.07139  1.65596  0.61958  0.77255  1.28018  0.32571
     71   2.02026  5.13423  3.51273  2.91783  4.36482  3.83530  3.95730  3.79211  2.14815  3.38260  4.22518  3.39036  4.21713  3.12328  1.96877  3.08831  3.25457  3.49174  5.57727  1.68265     84 y - - G
          2.68624  4.42231  2.77525  2.73037  3.46360  2.40519  3.72500  3.29360  2.67747  2.69361  4.24696  2.90352  2.73745  3.18152  2.89807  2.37893  2.77525  2.98524  4.58483  3.61509
          0.19617  1.74654  5.58566  0.16240  1.89780  1.50896  0.24992
     72   3.10933  5.29291  3.55248  2.91822  4.60426  3.87538  3.93850  3.99113  1.75901  2.57176  2.35589  3.39218  4.24169  2.44542  1.61088  3.12650  3.31102  3.67010  5.69493  4.43001     86 r - - T
          2.68618  4.42225  2.77519  2.73123  3.46354  2.40513  3.72494  3.29354  2.67741  2.69355  4.24690  2.90347  2.73739  3.18146  2.89801  2.37887  2.77519  2.98518  4.58477  3.61503
          0.01154  4.86331  5.58566  0.61958  0.77255  1.50896  0.24992
     73   2.05046  4.87262  3.34173  2.78257  4.07390  2.86531  2.94826  3.46764  2.28095  3.11540  2.43340  3.27838  2.91066  3.10697  3.20312  2.91272  3.06152  2.59087  5.40687  4.10766     87 a - - T
          2.68618  4.42225  2.77519  2.73123  3.46354  2.40513  3.72494  3.29354  2.67741  2.69355  4.24690  2.90347  2.73739  3.18146  2.89801  2.37887  2.77519  2.98518  4.58477  3.61503
          0.01154  4.86331  5.58566  0.61958  0.77255  0.14885  1.97830
     74   3.09458  3.65473  3.36330  1.90550  4.89024  3.87111  4.05072  4.36046  1.91549  2.32793  4.60290  3.34562  4.26273  1.70500  2.74026  2.68065  3.32381  3.94177  5.99303  4.60023     88 q - - C
          2.68618  4.42225  2.77519  2.73123  3.46354  2.40513  3.72494  3.29354  2.67741  2.69355  4.24690  2.90347  2.73739  3.18146  2.89801  2.37887  2.77519  2.98518  4.58477  3.61503
          0.00668  5.40828  6.13063  0.61958  0.77255  0.48576  0.95510
     75   6.30353  7.02124  6.54267  6.59353  5.34971  5.70216  6.50450  6.77952  6.57730  5.87109  7.27071  6.70601  6.31610  6.85347  6.40849  6.55380  6.68216  6.62435  0.03644  5.32239     89 W - - T
          2.68618  4.42225  2.77519  2.73123  3.46354  2.40513  3.72494  3.29354  2.67741  2.69355  4.24690  2.90347  2.73739  3.18146  2.89801  2.37887  2.77519  2.98518  4.58477  3.61503
          0.00668  5.40828  6.13063  0.61958  0.77255  0.48576  0.95510
     76   3.08516  5.51374  1.47572  2.80197  4.82684  3.86303  4.06141  4.29007  2.37691  2.71709  4.56587  1.96702  4.26076  3.17057  3.30107  2.63232  2.78536  2.94843  5.96835  4.57718     90 d - - -
          2.68618  4.42225  2.77519  2.73123  3.46354  2.40513  3.72494  3.29354  2.67741  2.69355  4.24690  2.90347  2.73739  3.18146  2.89801  2.37887  2.77519  2.98518  4.58477  3.61503
          0.00668  5.40828  6.13063  0.61958  0.77255  0.48576  0.95510
     77   3.06869  5.57910  3.31732  1.92143  4.92499  3.84184  2.68431  4.41064  1.91080  3.88416  4.61976  2.69115  3.26643  2.29830  2.50502  3.03085  2.43054  3.15196  6.01076  4.60059     91 k - - T
          2.68618  4.42225  2.77519  2.73123  3.46354  2.40513  3.72494  3.29354  2.67741  2.69355  4.24690  2.90347  2.73739  3.18146  2.89801  2.37887  2.77519  2.98518  4.58477  3.61503
          0.00668  5.40828  6.13063  0.61958  0.77255  0.48576  0.95510
     78   3.07644  5.29306  2.06808  2.90953  4.53543  3.90438  2.95187  3.11414  2.90350  3.55337  3.26228  2.46549  4.29443  2.72213  3.36933  3.10637  1.92031  2.83654  5.79252  2.70510     92 t - - T
          2.68618  4.42225  2.77519  2.73123  3.46354  2.40513  3.72494  3.29354  2.67741  2.69355  4.24690  2.90347  2.73739  3.18146  2.89801  2.37887  2.77519  2.98518  4.58477  3.61503
          0.00668  5.40828  6.13063  0.61958  0.77255  0.48576  0.95510
     79   3.20683  2.78610  5.18372  4.56920  1.82185  4.38486  4.71853  2.44918  4.35388  1.65421  2.87555  4.55121  4.73985  4.47580  4.35633  3.69865  3.43843  1.68023  5.19430  2.81911     93 l - - -
          2.68618  4.42225  2.77519  2.73123  3.46354  2.40513  3.72494  3.29354  2.67741  2.69355  4.24690  2.90347  2.73739  3.18146  2.89801  2.37887  2.77519  2.98518  4.58477  3.61503
          0.00668  5.40828  6.13063  0.61958  0.77255  0.48576  0.95510
     80   2.00213  5.49115  3.35559  2.19259  4.80102  3.85793  4.04857  2.71884  2.17386  2.61611  4.54135  2.76055  3.23544  3.15770  2.15540  3.05017  2.78629  3.86275  5.94529  4.55725     94 a - - S
          2.68628  4.41710  2.77574  2.73177  3.46408  2.40534  3.72549  3.29203  2.67795  2.69352  4.24537  2.90346  2.73678  3.18200  2.89855  2.37867  2.77574  2.98381  4.58531  3.61557
          0.32963  1.50068  2.85021  1.32977  0.30726  0.48576  0.95510
     81   2.07694  5.51889  2.78720  2.15361  3.31537  3.81591  4.00436  4.32917  2.09288  3.81894  4.56285  3.28821  4.20921  3.10477  2.14278  2.04262  3.26898  2.94916  5.95891  4.55554     99 s - - E
          2.68618  4.42225  2.77519  2.73123  3.46354  2.40513  3.72494  3.29354  2.67741  2.69355  4.24690  2.90347  2.73739  3.18146  2.89801  2.37887  2.77519  2.98518  4.58477  3.61503
          0.00707  5.35102  6.07336  0.61958  0.77255  0.69770  0.68861
     82   1.41415  3.21666  4.75075  4.15437  3.62195  3.07917  4.54189  2.52896  4.00158  2.38962  2.45250  4.28082  4.59237  3.10270  4.11702  2.84921  3.32575  2.04584  5.14033  3.95591    100 a - - E
          2.68618  4.42225  2.77519  2.73123  3.46354  2.40513  3.72494  3.29354  2.67741  2.69355  4.24690  2.90347  2.73739  3.18146  2.89801  2.37887  2.77519  2.98518  4.58477  3.61503
          0.00707  5.35102  6.07336  0.61958  0.77255  0.37293  1.16704
     83   2.24097  5.57624  2.53494  1.88361  4.92059  3.84014  4.02791  4.40613  1.98745  3.88120  3.36676  3.30783  4.23406  2.35763  3.25586  2.04035  2.78294  3.96651  6.00930  4.59864    101 e - - E
          2.68618  4.42225  2.77519  2.73123  3.46354  2.40513  3.72494  3.29354  2.67741  2.69355  4.24690  2.90347  2.73739  3.18146  2.89801  2.37887  2.77519  2.98518  4.58477  3.61503
          0.00668  5.40828  6.13063  0.61958  0.77255  0.48576  0.95510
     84   3.23249  4.61126  5.10200  4.49869  3.70338  4.41093  4.74885  2.18844  4.30893  1.94795  2.87259  4.53887  4.76705  4.46158  3.07483  3.72199  1.49764  1.52981  5.26452  4.08833    102 t - - E
          2.68618  4.42225  2.77519  2.73123  3.46354  2.40513  3.72494  3.29354  2.67741  2.69355  4.24690  2.90347  2.73739  3.18146  2.89801  2.37887  2.77519  2.98518  4.58477  3.61503
          0.00668  5.40828  6.13063  0.61958  0.77255  0.48576  0.95510
     85   3.16310  4.54064  5.08735  4.47669  3.62954  4.33362  3.07709  1.74368  4.27151  1.56968  3.65140  4.48211  4.69519  4.41100  4.29523  3.64441  2.76809  1.47960  5.16850  2.95107    103 v - - E
          2.68618  4.42225  2.77519  2.73123  3.46354  2.40513  3.72494  3.29354  2.67741  2.69355  4.24690  2.90347  2.73739  3.18146  2.89801  2.37887  2.77519  2.98518  4.58477  3.61503
          0.00668  5.40828  6.13063  0.61958  0.77255  0.48576  0.95510
     86   2.06970  5.62077  2.34091  1.62933  4.96509  3.05589  4.05712  4.45356  2.37496  3.92576  4.66301  2.84106  4.25889  2.05162  3.29730  2.67490  3.33537  4.01127  6.05250  4.63698    104 e - - E
          2.68618  4.42225  2.77519  2.73123  3.46354  2.40513  3.72494  3.29354  2.67741  2.69355  4.24690  2.90347  2.73739  3.18146  2.89801  2.37887  2.77519  2.98518  4.58477  3.61503
          0.00668  5.40828  6.13063  0.61958  0.77255  0.48576  0.95510
     87   2.28810  5.22570  3.53513  2.97448  4.44810  3.93572  2.34301  3.07702  2.23421  3.47569  4.30175  3.48423  4.32387  2.61633  2.82697  3.14386  2.77670  1.65439  5.73856  4.42031    105 v - - E
          2.68618  4.42225  2.77519  2.73123  3.46354  2.40513  3.72494  3.29354  2.67741  2.69355  4.24690  2.90347  2.73739  3.18146  2.89801  2.37887  2.77519  2.98518  4.58477  3.61503
          0.00668  5.40828  6.13063  0.61958  0.77255  0.48576  0.95510
     88   3.38334  4.75192  5.19720  3.06658  3.85396  4.59035  4.94599  1.24326  4.44534  1.35141  3.81444  4.69509  3.16005  4.61445  4.52369  3.90717  3.61869  1.90616  5.46927  4.29319    106 i - - E
          2.68618  4.42225  2.77519  2.73123  3.46354  2.40513  3.72494  3.29354  2.67741  2.69355  4.24690  2.90347  2.73739  3.18146  2.89801  2.37887  2.77519  2.98518  4.58477  3.61503
          0.00668  5.40828  6.13063  0.61958  0.77255  0.48576  0.95510
     89   3.06638  3.42227  2.10959  2.43644  4.89260  3.09929  4.03143  4.37248  2.76968  3.85783  3.32065  2.78949  3.32877  3.13064  2.65194  1.60473  2.73905  3.94218  5.99422  4.58856    107 s - - C
          2.68618  4.42225  2.77519  2.73123  3.46354  2.40513  3.72494  3.29354  2.67741  2.69355  4.24690  2.90347  2.73739  3.18146  2.89801  2.37887  2.77519  2.98518  4.58477  3.61503
          0.00668  5.40828  6.13063  0.61958  0.77255  0.48576  0.95510
     90   2.69053  5.58234  2.79351  2.31964  4.92760  3.06931  4.03010  4.41407  2.44607  3.88774  4.62319  2.76325  2.15156  2.57559  3.25919  2.04994  2.16791  3.97313  6.01480  4.60312    108 s - - T
          2.68618  4.42225  2.77519  2.73123  3.46354  2.40513  3.72494  3.29354  2.67741  2.69355  4.24690  2.90347  2.73739  3.18146  2.89801  2.37887  2.77519  2.98518  4.58477  3.61503
          0.00668  5.40828  6.13063  0.61958  0.77255  0.48576  0.95510
     91   2.35580  6.19048  1.60878  2.93339  5.54471  1.25405  4.49836  5.06542  3.42161  4.53274  5.32674  1.97048  4.60821  2.81090  3.98904  3.52396  3.88897  4.60626  6.67295  5.18670    109 g - - T
          2.68630  4.42325  2.77490  2.73163  3.46453  2.40364  3.72594  3.29269  2.67786  2.69454  4.24580  2.90190  2.73779  3.18246  2.89830  2.37864  2.77511  2.98559  4.58576  3.61493
          0.47106  0.98489  6.13063  1.43410  0.27224  0.48576  0.95510
     92   2.49743  5.25898  3.50238  2.49519  3.22124  1.70037  4.13475  3.92023  2.94235  3.53025  4.34659  2.85543  4.31111  3.28999  3.40324  2.33700  1.97210  2.90889  5.78070  4.45084    117 g - - E
          2.68618  4.42225  2.77519  2.73123  3.46354  2.40513  3.72494  3.29354  2.67741  2.69355  4.24690  2.90347  2.73739  3.18146  2.89801  2.37887  2.77519  2.98518  4.58477  3.61503
          0.00668  5.40828  6.13063  0.61958  0.77255  0.48576  0.95510
     93   2.02217  4.99446  2.22400  2.35290  3.20057  4.00484  4.23474  2.71523  3.14790  2.71571  4.08715  3.63906  4.38915  3.47518  3.55997  2.61957  2.18658  2.39555  5.55045  4.28060    118 a - - E
          2.68618  4.42225  2.77519  2.73123  3.46354  2.40513  3.72494  3.29354  2.67741  2.69355  4.24690  2.90347  2.73739  3.18146  2.89801  2.37887  2.77519  2.98518  4.58477  3.61503
          0.00668  5.40828  6.13063  0.61958  0.77255  0.48576  0.95510
     94   3.82591  5.10259  5.84931  5.28501  4.05919  5.17529  5.57932  1.37859  5.12551  1.23325  3.91834  5.33823  5.43789  5.22659  5.15103  4.52961  4.06181  1.34985  5.92323  2.84545    119 l - - E
          2.68618  4.42225  2.77519  2.73123  3.46354  2.40513  3.72494  3.29354  2.67741  2.69355  4.24690  2.90347  2.73739  3.18146  2.89801  2.37887  2.77519  2.98518  4.58477  3.61503
          0.00668  5.40828  6.13063  0.61958  0.77255  0.48576  0.95510
     95   3.09272  3.39451  3.74360  2.43902  4.15285  4.00788  2.96394  3.52982  3.15587  2.36423  4.07938  3.64603  4.39195  1.88994  3.56563  2.72298  2.79360  2.32421  5.54314  2.35067    120 q - - E
          2.68618  4.42225  2.77519  2.73123  3.46354  2.40513  3.72494  3.29354  2.67741  2.69355  4.24690  2.90347  2.73739  3.18146  2.89801  2.37887  2.77519  2.98518  4.58477  3.61503
          0.00668  5.40828  6.13063  0.61958  0.77255  0.48576  0.95510
     96   3.13429  4.68111  4.37007  3.79206  3.76755  4.19351  2.07824  3.14062  3.69032  1.77245  3.79098  4.08164  4.56603  2.50409  3.93857  3.46640  2.71927  2.11632  5.26349  1.99047    121 l - - E
          2.68618  4.42225  2.77519  2.73123  3.46354  2.40513  3.72494  3.29354  2.67741  2.69355  4.24690  2.90347  2.73739  3.18146  2.89801  2.37887  2.77519  2.98518  4.58477  3.61503
          0.00668  5.40828  6.13063  0.61958  0.77255  0.48576  0.95510
     97   3.09701  4.91788  3.03289  2.75626  4.07108  4.03736  4.27669  2.19089  3.23606  3.13701  2.24465  3.71212  4.41963  2.49027  3.62584  2.71127  2.61186  3.20098  3.34935  2.07918    122 y - - E
          2.68618  4.42225  2.77519  2.73123  3.46354  2.40513  3.72494  3.29354  2.67741  2.69355  4.24690  2.90347  2.73739  3.18146  2.89801  2.37887  2.77519  2.98518  4.58477  3.61503
          0.00668  5.40828  6.13063  0.61958  0.77255  0.48576  0.95510
     98   3.08568  5.11083  3.61200  3.05198  3.05316  3.03596  4.17834  3.69649  2.29393  2.81497  4.19513  2.90094  4.34776  2.33188  3.47366  2.03677  3.31712  1.97569  5.64602  2.84970    123 v - - E
          2.68618  4.42225  2.77519  2.73123  3.46354  2.40513  3.72494  3.29354  2.67741  2.69355  4.24690  2.90347  2.73739  3.18146  2.89801  2.37887  2.77519  2.98518  4.58477  3.61503
          0.00668  5.40828  6.13063  0.61958  0.77255  0.48576  0.95510
     99   1.87854  5.33727  3.43854  2.88116  4.59350  2.93335  2.68582  4.02121  2.87675  2.94093  3.37525  2.79144  3.00747  2.74949  3.34787  2.32747  2.46395  2.90764  5.82736  4.47756    124 a - - E
          2.68618  4.42225  2.77519  2.73123  3.46354  2.40513  3.72494  3.29354  2.67741  2.69355  4.24690  2.90347  2.73739  3.18146  2.89801  2.37887  2.77519  2.98518  4.58477  3.61503
          0.00668  5.40828  6.13063  0.61958  0.77255  0.48576  0.95510
    100   2.02021  5.61839  2.74743  1.71956  4.96287  3.85420  4.05549  4.45110  1.94794  3.92335  4.66054  2.16156  4.25771  2.44271  3.29400  2.62680  3.33346  4.00898  6.05002  4.63497    125 e - - -
          2.68618  4.42225  2.77519  2.73123  3.46354  2.40513  3.72494  3.29354  2.67741  2.69355  4.24690  2.90347  2.73739  3.18146  2.89801  2.37887  2.77519  2.98518  4.58477  3.61503
          0.00668  5.40828  6.13063  0.61958  0.77255  0.48576  0.95510
    101   3.09508  4.94515  2.95410  2.73575  2.57193  3.11752  4.26081  3.47633  3.20255  2.04555  2.59084  3.68441  3.20621  3.52387  3.60095  2.12858  2.40845  3.23130  5.50873  3.09875    126 l - - -
          2.68618  4.42225  2.77519  2.73123  3.46354  2.40513  3.72494  3.29354  2.67741  2.69355  4.24690  2.90347  2.73739  3.18146  2.89801  2.37887  2.77519  2.98518  4.58477  3.61503
          0.00668  5.40828  6.13063  0.61958  0.77255  0.48576  0.95510
    102   2.06431  4.80134  4.02962  3.46177  3.93572  2.90037  4.35694  3.29470  3.41108  3.01234  2.59020  3.85426  3.14641  1.90581  3.75281  3.34540  3.33927  1.83453  5.38846  2.76800    127 v - - T
          2.68618  4.42225  2.77519  2.73123  3.46354  2.40513  3.72494  3.29354  2.67741  2.69355  4.24690  2.90347  2.73739  3.18146  2.89801  2.37887  2.77519  2.98518  4.58477  3.61503
          0.00668  5.40828  6.13063  0.61958  0.77255  0.48576  0.95510
    103   1.57569  4.51897  5.00933  4.39983  2.80917  2.91793  4.61983  2.95205  4.20329  1.99674  2.86667  4.42474  4.65516  4.35051  4.24159  2.87577  3.36297  1.85596  2.74634  3.96141    128 a - - T
          2.68618  4.42225  2.77519  2.73123  3.46354  2.40513  3.72494  3.29354  2.67741  2.69355  4.24690  2.90347  2.73739  3.18146  2.89801  2.37887  2.77519  2.98518  4.58477  3.61503
          0.55518  5.40828  0.86381  0.61958  0.77255  0.48576  0.95510
    104   2.85710  4.57961  3.74442  3.17810  3.72648  2.36572  4.09173  2.37720  3.08973  1.91897  3.68933  3.57658  2.15774  3.42128  2.63259  3.08077  3.09334  2.85219  5.17106  3.93930    129 l - - .
          2.68618  4.42225  2.77519  2.73123  3.46354  2.40513  3.72494  3.29354  2.67741  2.69355  4.24690  2.90347  2.73739  3.18146  2.89801  2.37887  2.77519  2.98518  4.58477  3.61503
          0.01153  4.86463  5.58697  0.61958  0.77255  1.50779  0.25025
    105   2.81066  4.88984  3.59413  3.20808  4.88665  1.94040  4.42366  4.34576  3.29366  3.94106  4.72309  2.51180  4.18649  3.60050  3.71825  1.44928  1.57171  3.79961  6.13158  4.83767    130 s - - .
          2.68618  4.42225  2.77519  2.73123  3.46354  2.40513  3.72494  3.29354  2.67741  2.69355  4.24690  2.90347  2.73739  3.18146  2.89801  2.37887  2.77519  2.98518  4.58477  3.61503
          0.01153  4.86463  5.58697  0.61958  0.77255  0.14904  1.97713
    106   3.13399  4.69951  4.32692  3.75368  3.79382  4.18140  2.97135  3.16324  3.66145  2.50133  3.81324  4.05717  1.15712  3.92989  3.92311  3.45370  2.48577  2.19511  5.28565  3.05237    131 p - - -
          2.68618  4.42225  2.77519  2.73123  3.46354  2.40513  3.72494  3.29354  2.67741  2.69355  4.24690  2.90347  2.73739  3.18146  2.89801  2.37887  2.77519  2.98518  4.58477  3.61503
          0.00668  5.40828  6.13063  0.61958  0.77255  0.48576  0.95510
    107   2.28588  4.53329  5.04297  4.43356  3.62664  4.31466  2.69040  2.17756  4.23504  1.55678  2.81996  4.45330  4.67762  4.38002  4.26926  3.62359  2.59449  1.66077  5.16020  3.98286    132 l - - S
          2.68618  4.42225  2.77519  2.73123  3.46354  2.40513  3.72494  3.29354  2.67741  2.69355  4.24690  2.90347  2.73739  3.18146  2.89801  2.37887  2.77519  2.98518  4.58477  3.61503
          0.00668  5.40828  6.13063  0.61958  0.77255  0.48576  0.95510
    108   1.94160  5.33813  3.46600  2.91044  4.62355  3.09991  4.11884  4.05168  2.39082  3.63358  4.43187  3.43224  2.72009  3.25628  2.80086  1.84933  3.32181  1.94608  5.85484  4.50727    133 s - - S
          2.68618  4.42225  2.77519  2.73123  3.46354  2.40513  3.72494  3.29354  2.67741  2.69355  4.24690  2.90347  2.73739  3.18146  2.89801  2.37887  2.77519  2.98518  4.58477  3.61503
          0.00668  5.40828  6.13063  0.61958  0.77255  0.48576  0.95510
    109   2.14250  3.00685  4.75891  4.36845  5.44653  2.71729  5.34576  4.89915  4.35305  4.55653  5.34304  2.80953  0.69597  4.61306  4.65862  2.54048  3.68504  4.25609  6.77078  5.58870    134 p - - -
          2.68561  4.42244  2.77538  2.73142  3.46372  2.40531  3.72513  3.29373  2.67705  2.69373  4.24708  2.90365  2.73758  3.18165  2.89819  2.37905  2.77429  2.98478  4.58495  3.61522
          0.36838  1.18427  6.13063  0.06362  2.78646  0.48576  0.95510
    110   4.55444  6.44380  5.20483  4.27014  6.12927  4.93809  4.69179  5.43672  2.74980  4.69457  5.63629  4.51600  5.27848  2.52875  0.29916  4.52875  4.63149  5.14804  6.55422  5.54852    136 R - - E
          2.68618  4.42225  2.77519  2.73123  3.46354  2.40513  3.72494  3.29354  2.67741  2.69355  4.24690  2.90347  2.73739  3.18146  2.89801  2.37887  2.77519  2.98518  4.58477  3.61503
          0.00668  5.40828  6.13063  0.61958  0.77255  0.48576  0.95510
    111   4.02645  6.79977  0.78146  1.33035  6.05705  4.15165  4.76459  5.64133  2.65760  5.06718  5.94311  2.70026  4.82074  3.93698  4.56359  3.85399  4.33037  5.15604  7.20751  5.60220    137 d - - E
          2.68618  4.42225  2.77519  2.73123  3.46354  2.40513  3.72494  3.29354  2.67741  2.69355  4.24690  2.90347  2.73739  3.18146  2.89801  2.37887  2.77519  2.98518  4.58477  3.61503
          0.00668  5.40828  6.13063  0.61958  0.77255  0.48576  0.95510
    112   3.22661  4.63125  5.00286  4.41738  1.16392  4.35613  4.61873  3.06215  4.23919  2.81736  3.75787  4.45904  4.73101  4.39297  4.30458  2.43737  2.78883  1.80372  5.10958  2.44583    138 f - - E
          2.68618  4.42225  2.77519  2.73123  3.46354  2.40513  3.72494  3.29354  2.67741  2.69355  4.24690  2.90347  2.73739  3.18146  2.89801  2.37887  2.77519  2.98518  4.58477  3.61503
          0.00668  5.40828  6.13063  0.61958  0.77255  0.48576  0.95510
    113   3.14605  4.53894  4.98767  4.38221  3.60829  4.30087  4.61682  2.96702  4.19099  1.86360  3.65609  3.19291  4.66541  4.34477  4.24103  3.60750  2.65206  1.16463  2.88517  2.45856    139 v - - E
          2.68618  4.42225  2.77519  2.73123  3.46354  2.40513  3.72494  3.29354  2.67741  2.69355  4.24690  2.90347  2.73739  3.18146  2.89801  2.37887  2.77519  2.98518  4.58477  3.61503
          0.00668  5.40828  6.13063  0.61958  0.77255  0.48576  0.95510
    114   3.12461  4.57579  3.23373  4.09548  1.55142  4.24269  4.55240  2.42261  3.95940  2.76950  2.54893  3.16460  4.61090  4.16278  4.10676  2.43281  2.82566  2.15219  5.18969  2.97304    140 f - - E
          2.68618  4.42225  2.77519  2.73123  3.46354  2.40513  3.72494  3.29354  2.67741  2.69355  4.24690  2.90347  2.73739  3.18146  2.89801  2.37887  2.77519  2.98518  4.58477  3.61503
          0.00668  5.40828  6.13063  0.61958  0.77255  0.48576  0.95510
    115   2.29640  4.74662  5.24675  4.65421  3.82486  4.58970  4.94568  2.29657  4.47491  1.22351  3.78431  4.71368  4.93230  3.17653  4.53388  3.90803  3.61798  1.29409  5.44769  4.27688    141 l - - E
          2.68618  4.42225  2.77519  2.73123  3.46354  2.40513  3.72494  3.29354  2.67741  2.69355  4.24690  2.90347  2.73739  3.18146  2.89801  2.37887  2.77519  2.98518  4.58477  3.61503
          0.00668  5.40828  6.13063  0.61958  0.77255  0.48576  0.95510
    116   2.42168  5.44041  4.66563  4.17379  5.68303  4.14149  5.00609  5.09573  3.43680  4.63234  5.45563  4.34705  4.82438  4.19055  0.47594  2.20621  3.90273  4.50627  6.71053  5.56966    142 R - - E
          2.68618  4.42225  2.77519  2.73123  3.46354  2.40513  3.72494  3.29354  2.67741  2.69355  4.24690  2.90347  2.73739  3.18146  2.89801  2.37887  2.77519  2.98518  4.58477  3.61503
          0.00668  5.40828  6.13063  0.61958  0.77255  0.48576  0.95510
    117   3.10036  3.40098  3.90764  3.34182  3.09839  4.06101  2.68600  2.74671  2.72659  3.08244  3.05392  3.76696  4.44176  2.84430  2.95517  1.98914  2.78673  3.14539  5.44312  2.10288    143 s - - E
          2.68618  4.42225  2.77519  2.73123  3.46354  2.40513  3.72494  3.29354  2.67741  2.69355  4.24690  2.90347  2.73739  3.18146  2.89801  2.37887  2.77519  2.98518  4.58477  3.61503
          0.00668  5.40828  6.13063  0.61958  0.77255  0.48576  0.95510
    118   2.64421  1.96139  4.74393  4.15062  3.67893  4.24781  4.57363  1.79620  3.99829  2.77252  3.69579  4.29411  4.62198  4.19981  2.41283  2.92752  2.82306  2.82796  2.08705  4.00854    144 i - - E
          2.68618  4.42225  2.77519  2.73123  3.46354  2.40513  3.72494  3.29354  2.67741  2.69355  4.24690  2.90347  2.73739  3.18146  2.89801  2.37887  2.77519  2.98518  4.58477  3.61503
          0.00668  5.40828  6.13063  0.61958  0.77255  0.48576  0.95510
    119   3.22501  5.67986  3.50486  2.51125  5.04947  3.97939  4.11108  4.50629  1.55619  3.06127  4.72476  3.45054  4.36322  2.62753  1.34412  2.73143  2.88745  4.08599  6.07294  4.71188    145 r - - E
          2.68618  4.42225  2.77519  2.73123  3.46354  2.40513  3.72494  3.29354  2.67741  2.69355  4.24690  2.90347  2.73739  3.18146  2.89801  2.37887  2.77519  2.98518  4.58477  3.61503
          0.00668  5.40828  6.13063  0.61958  0.77255  0.48576  0.95510
    120   3.07007  3.67439  3.33355  1.91308  4.87530  3.84899  4.03636  4.35049  2.07789  3.03734  4.58887  3.32233  4.24190  2.07635  1.98488  2.60330  2.79984  3.18700  5.98488  4.58400    146 e - - E
          2.68682  4.41941  2.77330  2.73094  3.46308  2.40577  3.72308  3.29418  2.67717  2.69368  4.24754  2.90358  2.73739  3.18210  2.89755  2.37951  2.77584  2.98463  4.58541  3.61567
          0.84535  0.98624  1.62144  1.01108  0.45228  0.48576  0.95510
    121   2.96740  5.22702  2.01669  2.35206  4.48196  3.78525  3.05776  2.88791  2.77132  1.90753  3.26452  3.30143  4.17634  2.62993  3.24200  2.51759  3.19874  3.56824  5.71762  4.36857    153 l - - .
          2.68618  4.42225  2.77519  2.73123  3.46354  2.40513  3.72494  3.29354  2.67741  2.69355  4.24690  2.90347  2.73739  3.18146  2.89801  2.37887  2.77519  2.98518  4.58477  3.61503
          0.00831  5.19082  5.91317  0.61958  0.77255  0.23620  1.55886
    122   2.63781  5.55047  3.32664  2.24842  4.88674  2.07544  4.03490  4.36500  2.77413  3.85338  4.59649  2.64195  2.74091  3.13500  2.13747  2.23666  2.77965  3.05256  5.99215  4.58811    154 g - - T
          2.68618  4.42225  2.77519  2.73123  3.46354  2.40513  3.72494  3.29354  2.67741  2.69355  4.24690  2.90347  2.73739  3.18146  2.89801  2.37887  2.77519  2.98518  4.58477  3.61503
          0.00668  5.40828  6.13063  0.61958  0.77255  0.48576  0.95510
    123   2.09048  5.58969  2.04028  2.42732  4.93503  2.22245  4.03522  4.42166  2.44569  3.89490  4.63077  3.31123  3.06118  2.26189  2.41512  3.03791  3.30828  3.98057  6.02168  4.60969    155 d - - T
          2.68618  4.42225  2.77519  2.73123  3.46354  2.40513  3.72494  3.29354  2.67741  2.69355  4.24690  2.90347  2.73739  3.18146  2.89801  2.37887  2.77519  2.98518  4.58477  3.61503
          0.00668  5.40828  6.13063  0.61958  0.77255  0.48576  0.95510
    124   3.31537  5.86331  1.72107  2.32779  5.19566  1.47309  2.58449  4.69451  2.17903  4.16308  4.91860  3.40025  4.40683  3.34538  3.55185  2.69980  3.55875  4.24929  6.29302  4.85355    156 g - - S
          2.68618  4.42225  2.77519  2.73123  3.46354  2.40513  3.72494  3.29354  2.67741  2.69355  4.24690  2.90347  2.73739  3.18146  2.89801  2.37887  2.77519  2.98518  4.58477  3.61503
          0.00668  5.40828  6.13063  0.61958  0.77255  0.48576  0.95510
    125   2.65199  5.50062  2.19820  2.79269  4.81463  2.58803  4.04520  4.27909  2.36949  2.92013  4.54992  3.33517  3.00838  3.15264  2.77463  2.15935  2.80224  2.28994  5.95278  4.56156    157 s - - -
          2.68618  4.42225  2.77519  2.73123  3.46354  2.40513  3.72494  3.29354  2.67741  2.69355  4.24690  2.90347  2.73739  3.18146  2.89801  2.37887  2.77519  2.98518  4.58477  3.61503
          0.00668  5.40828  6.13063  0.61958  0.77255  0.48576  0.95510
    126   3.39759  2.25162  5.18991  4.62159  2.64662  4.52014  3.03496  3.21520  4.42538  1.91280  3.89101  4.59073  4.87651  4.54059  3.11054  3.83288  3.62808  3.03410  1.86114  1.76606    158 y - - E
          2.68618  4.42225  2.77519  2.73123  3.46354  2.40513  3.72494  3.29354  2.67741  2.69355  4.24690  2.90347  2.73739  3.18146  2.89801  2.37887  2.77519  2.98518  4.58477  3.61503
          0.00668  5.40828  6.13063  0.61958  0.77255  0.48576  0.95510
    127   1.79126  4.57679  5.11424  4.50825  3.68250  4.38158  4.72251  2.41187  4.31076  1.86370  3.69382  4.52516  4.74142  4.45598  4.34358  3.69388  2.75248  1.34490  5.22968  2.55609    159 v - - E
          2.68618  4.42225  2.77519  2.73123  3.46354  2.40513  3.72494  3.29354  2.67741  2.69355  4.24690  2.90347  2.73739  3.18146  2.89801  2.37887  2.77519  2.98518  4.58477  3.61503
          0.00668  5.40828  6.13063  0.61958  0.77255  0.48576  0.95510
    128   3.33603  4.69647  5.26501  4.67517  3.84464  3.12334  4.92828  1.17945  4.48893  1.67615  3.82614  4.69969  4.90435  4.64377  4.53238  2.95663  3.57628  1.58437  5.43069  4.24946    160 i - - E
          2.68618  4.42225  2.77519  2.73123  3.46354  2.40513  3.72494  3.29354  2.67741  2.69355  4.24690  2.90347  2.73739  3.18146  2.89801  2.37887  2.77519  2.98518  4.58477  3.61503
          0.00668  5.40828  6.13063  0.61958  0.77255  0.48576  0.95510
    129   1.93790  2.40464  5.02485  4.41906  3.63793  4.30084  4.64605  2.94720  4.22414  2.06397  3.66084  4.44281  4.67170  4.37302  4.26475  2.88519  3.38045  1.25523  5.16796  3.00657    161 v - - E
          2.68618  4.42225  2.77519  2.73123  3.46354  2.40513  3.72494  3.29354  2.67741  2.69355  4.24690  2.90347  2.73739  3.18146  2.89801  2.37887  2.77519  2.98518  4.58477  3.61503
          0.00668  5.40828  6.13063  0.61958  0.77255  0.48576  0.95510
    130   2.58161  2.86208  1.91567  2.32477  3.26315  2.66176  4.11860  3.92561  2.92199  2.40912  4.34577  3.44566  4.30254  3.27061  3.38508  2.07457  3.31167  3.60435  5.77859  4.44514    162 d - - E
          2.68618  4.42225  2.77519  2.73123  3.46354  2.40513  3.72494  3.29354  2.67741  2.69355  4.24690  2.90347  2.73739  3.18146  2.89801  2.37887  2.77519  2.98518  4.58477  3.61503
          0.06945  5.40828  2.77078  0.61958  0.77255  0.48576  0.95510
    131   3.05706  5.07702  3.58819  3.02709  4.27057  3.93293  3.14518  2.53473  3.00318  3.31445  3.18678  2.47132  4.31938  2.35558  1.91827  3.14828  2.75989  2.08136  5.61222  4.31833    163 r - - E
          2.68618  4.42225  2.77519  2.73123  3.46354  2.40513  3.72494  3.29354  2.67741  2.69355  4.24690  2.90347  2.73739  3.18146  2.89801  2.37887  2.77519  2.98518  4.58477  3.61503
          0.00711  5.34594  6.06829  0.61958  0.77255  0.71398  0.67274
    132   2.08611  5.20050  4.49704  4.10870  5.49749  3.92939  5.11854  4.95256  3.86835  4.56241  5.35291  4.26332  4.66710  4.33533  2.26735  0.53382  3.69992  4.31114  6.71637  5.52089    164 S - - E
          2.68618  4.42225  2.77519  2.73123  3.46354  2.40513  3.72494  3.29354  2.67741  2.69355  4.24690  2.90347  2.73739  3.18146  2.89801  2.37887  2.77519  2.98518  4.58477  3.61503
          0.00711  5.34594  6.06829  0.61958  0.77255  0.36566  1.18331
    133   3.41999  4.80839  2.64368  4.51307  3.97861  4.62724  4.99381  2.31853  4.38802  1.73851  3.92790  4.67260  4.97495  4.59400  4.53222  3.94029  2.07998  1.08484  5.59035  4.39924    165 v - - E
          2.68618  4.42225  2.77519  2.73123  3.46354  2.40513  3.72494  3.29354  2.67741  2.69355  4.24690  2.90347  2.73739  3.18146  2.89801  2.37887  2.77519  2.98518  4.58477  3.61503
          0.00668  5.40828  6.13063  0.61958  0.77255  0.48576  0.95510
    134   3.08327  3.50117  1.83131  2.46141  4.70933  3.87887  4.08246  2.69558  2.85195  3.70616  4.48738  2.87941  4.27544  3.20549  3.33188  2.22128  1.71564  3.78307  5.90175  4.53229    166 t - - E
          2.68618  4.42225  2.77519  2.73123  3.46354  2.40513  3.72494  3.29354  2.67741  2.69355  4.24690  2.90347  2.73739  3.18146  2.89801  2.37887  2.77519  2.98518  4.58477  3.61503
          0.00668  5.40828  6.13063  0.61958  0.77255  0.48576  0.95510
    135   3.07365  5.36582  3.42129  2.44992  3.38655  3.88565  2.38840  4.06415  2.86115  2.78258  4.42854  2.89191  2.32690  2.39155  3.33526  2.12414  3.30493  2.46150  5.84953  4.49275    167 s - - -
          2.68618  4.42225  2.77519  2.73123  3.46354  2.40513  3.72494  3.29354  2.67741  2.69355  4.24690  2.90347  2.73739  3.18146  2.89801  2.37887  2.77519  2.98518  4.58477  3.61503
          0.00668  5.40828  6.13063  0.61958  0.77255  0.48576  0.95510
    136   2.68846  3.55253  2.82079  1.92698  4.85540  3.10073  4.03743  4.32781  2.78019  3.06927  4.57573  2.77241  2.24534  3.14039  2.42418  3.03855  2.40994  3.10095  5.97445  4.57559    168 e - - T
          2.68618  4.42225  2.77519  2.73123  3.46354  2.40513  3.72494  3.29354  2.67741  2.69355  4.24690  2.90347  2.73739  3.18146  2.89801  2.37887  2.77519  2.98518  4.58477  3.61503
          0.00668  5.40828  6.13063  0.61958  0.77255  0.48576  0.95510
    137   2.33298  5.56478  2.37002  2.76516  4.90443  3.84270  4.03103  4.38640  2.76796  3.04982  4.60732  2.81168  4.23655  1.73659  2.43887  2.29721  2.37242  3.95260  6.00104  4.59355    169 q - - T
          2.68618  4.42225  2.77519  2.73123  3.46354  2.40513  3.72494  3.29354  2.67741  2.69355  4.24690  2.90347  2.73739  3.18146  2.89801  2.37887  2.77519  2.98518  4.58477  3.61503
          0.00668  5.40828  6.13063  0.61958  0.77255  0.48576  0.95510
    138   2.65207  3.48943  2.45322  2.44412  2.74129  3.15334  2.94520  4.30967  2.44818  3.81410  3.37799  2.42149  2.73035  3.14459  3.27322  2.52533  3.29833  3.89679  5.96633  3.33805    170 n - - S
          2.68618  4.42225  2.77519  2.73123  3.46354  2.40513  3.72494  3.29354  2.67741  2.69355  4.24690  2.90347  2.73739  3.18146  2.89801  2.37887  2.77519  2.98518  4.58477  3.61503
          0.00668  5.40828  6.13063  0.61958  0.77255  0.48576  0.95510
    139   3.14088  5.49608  3.43971  2.89290  4.81357  2.71870  4.11421  4.25776  2.42453  3.79203  4.57048  2.11637  1.55685  3.23324  2.58919  3.13305  3.37318  2.27358  5.96614  4.60317    171 p - - -
          2.68618  4.42225  2.77519  2.73123  3.46354  2.40513  3.72494  3.29354  2.67741  2.69355  4.24690  2.90347  2.73739  3.18146  2.89801  2.37887  2.77519  2.98518  4.58477  3.61503
          0.00668  5.40828  6.13063  0.61958  0.77255  0.48576  0.95510
    140   3.11631  5.51070  3.36479  1.88605  4.86156  3.87944  4.12085  4.32243  2.88472  3.84701  4.61232  2.77813  1.50437  3.23540  3.37082  2.28731  2.27318  3.08774  6.01528  4.62877    172 p - - -
          2.68618  4.42225  2.77519  2.73123  3.46354  2.40513  3.72494  3.29354  2.67741  2.69355  4.24690  2.90347  2.73739  3.18146  2.89801  2.37887  2.77519  2.98518  4.58477  3.61503
          0.40377  5.40828  1.11559  0.61958  0.77255  0.48576  0.95510
    141   2.88425  5.30185  3.16964  1.93911  4.61030  2.88881  3.86439  4.07100  2.23782  2.42214  4.35281  2.59470  3.05689  2.97418  3.10096  2.48801  2.65517  2.91171  5.75755  4.37007    173 e - - .
          2.68646  4.42253  2.77548  2.73152  3.46382  2.40410  3.72523  3.29382  2.67713  2.69383  4.24538  2.90375  2.73609  3.18175  2.89829  2.37915  2.77548  2.98547  4.58505  3.61531
          1.07747  0.81554  1.52720  0.46232  0.99378  0.17628  1.82255
    142   2.55834  5.48601  3.24217  2.27464  4.82539  2.99382  3.01419  4.30732  2.31250  2.87578  4.52822  2.68899  4.15804  2.61891  3.18094  1.87759  2.26083  3.87360  5.92208  4.51462    177 s - - -
          2.68618  4.42225  2.77519  2.73123  3.46354  2.40513  3.72494  3.29354  2.67741  2.69355  4.24690  2.90347  2.73739  3.18146  2.89801  2.37887  2.77519  2.98518  4.58477  3.61503
          0.00781  5.25247  5.97482  0.61958  0.77255  0.96322  0.48072
    143   2.17922  5.36073  3.32517  2.77074  4.65865  3.80357  3.08319  4.10451  1.90374  2.79831  4.42702  3.30425  2.22945  3.12163  3.22564  1.82040  3.24136  3.72862  5.83583  4.46653    178 s - - T
          2.68618  4.42225  2.77519  2.73123  3.46354  2.40513  3.72494  3.29354  2.67741  2.69355  4.24690  2.90347  2.73739  3.18146  2.89801  2.37887  2.77519  2.98518  4.58477  3.61503
          0.00781  5.25247  5.97482  0.61958  0.77255  0.66485  0.72227
    144   3.05143  5.55842  3.24895  2.26825  4.90098  1.99068  3.17975  4.38593  2.12348  3.86259  4.60261  2.79552  2.57789  3.10636  3.24042  1.78756  3.28399  3.94832  5.99243  4.58098    179 s - - T
          2.68618  4.42225  2.77519  2.73123  3.46354  2.40513  3.72494  3.29354  2.67741  2.69355  4.24690  2.90347  2.73739  3.18146  2.89801  2.37887  2.77519  2.98518  4.58477  3.61503
          0.00737  5.30973  6.03208  0.61958  0.77255  0.54432  0.86807
    145   3.10079  3.19548  4.93635  4.32953  2.54399  2.61015  4.58227  2.46789  3.02116  2.24152  3.61437  4.37495  4.62063  4.29719  4.19538  2.42692  3.33295  1.85671  5.11589  2.06082    180 v - - S
          2.68618  4.42225  2.77519  2.73123  3.46354  2.40513  3.72494  3.29354  2.67741  2.69355  4.24690  2.90347  2.73739  3.18146  2.89801  2.37887  2.77519  2.98518  4.58477  3.61503
          0.00701  5.35947  6.08181  0.61958  0.77255  0.38579  1.13916
    146   2.66694  4.61866  5.00889  4.41275  3.74225  2.99585  4.73435  1.71255  4.23665  2.30156  3.74564  4.49218  4.75453  4.41440  2.89433  3.70046  3.45895  1.09109  5.28847  4.10556    181 v - - E
          2.68618  4.42225  2.77519  2.73123  3.46354  2.40513  3.72494  3.29354  2.67741  2.69355  4.24690  2.90347  2.73739  3.18146  2.89801  2.37887  2.77519  2.98518  4.58477  3.61503
          0.00668  5.40828  6.13063  0.61958  0.77255  0.48576  0.95510
    147   4.31553  2.96093  5.29347  4.19165  5.94199  4.82775  4.59712  5.16989  2.11551  4.51287  5.42813  4.42480  5.16199  3.73123  0.39756  4.32621  4.42781  4.87142  6.45056  5.43363    182 R - - E
          2.68618  4.42225  2.77519  2.73123  3.46354  2.40513  3.72494  3.29354  2.67741  2.69355  4.24690  2.90347  2.73739  3.18146  2.89801  2.37887  2.77519  2.98518  4.58477  3.61503
          0.05642  5.40828  2.98820  0.61958  0.77255  0.48576  0.95510
    148   1.23453  2.26338  5.20566  4.82103  4.75210  1.79813  5.35788  4.10072  4.69555  3.86113  4.74067  4.58113  4.69414  4.86643  4.81088  2.44515  3.61069  1.61033  6.22077  5.07194    183 a - - -
          2.68618  4.42225  2.77519  2.73123  3.46354  2.40513  3.72494  3.29354  2.67741  2.69355  4.24690  2.90347  2.73739  3.18146  2.89801  2.37887  2.77519  2.98518  4.58477  3.61503
          0.00702  5.35888  6.08123  0.61958  0.77255  0.67179  0.71497
    149   3.05098  5.55459  3.30053  1.63735  4.89930  2.60451  2.60316  4.38246  2.06521  3.03587  4.59603  2.78287  4.21677  3.10537  2.31764  3.01406  2.75706  3.94519  5.98594  4.57882    184 e - - E
          2.68618  4.42225  2.77519  2.73123  3.46354  2.40513  3.72494  3.29354  2.67741  2.69355  4.24690  2.90347  2.73739  3.18146  2.89801  2.37887  2.77519  2.98518  4.58477  3.61503
          0.00702  5.35888  6.08123  0.61958  0.77255  0.38487  1.14113
    150   3.09900  4.92231  3.83166  3.26695  4.07630  4.03809  2.65402  2.89954  2.60118  2.06097  2.67269  2.53248  4.42024  3.55146  2.17307  3.27080  2.61224  2.37217  5.48939  4.23568    185 l - - E
          2.68618  4.42225  2.77519  2.73123  3.46354  2.40513  3.72494  3.29354  2.67741  2.69355  4.24690  2.90347  2.73739  3.18146  2.89801  2.37887  2.77519  2.98518  4.58477  3.61503
          0.00668  5.40828  6.13063  0.61958  0.77255  0.48576  0.95510
    151   3.11282  4.76128  4.11843  3.54663  2.99949  2.66417  3.14499  3.24343  2.90952  1.22153  3.86819  3.91437  4.49997  3.77109  3.00129  3.37835  2.39564  3.02855  5.35015  3.03718    186 l - - S
          2.68618  4.42225  2.77519  2.73123  3.46354  2.40513  3.72494  3.29354  2.67741  2.69355  4.24690  2.90347  2.73739  3.18146  2.89801  2.37887  2.77519  2.98518  4.58477  3.61503
          0.00668  5.40828  6.13063  0.61958  0.77255  0.48576  0.95510
    152   2.63276  2.98809  4.71882  4.12683  3.68332  4.25524  4.57076  2.54643  2.96343  2.10570  3.69786  4.28490  1.39996  4.18779  4.12768  3.54904  2.74144  2.13754  5.19989  4.01273    187 p - - S
          2.68618  4.42225  2.77519  2.73123  3.46354  2.40513  3.72494  3.29354  2.67741  2.69355  4.24690  2.90347  2.73739  3.18146  2.89801  2.37887  2.77519  2.98518  4.58477  3.61503
          0.00668  5.40828  6.13063  0.61958  0.77255  0.48576  0.95510
    153   2.47510  5.24307  4.18534  3.78855  5.38688  2.84212  4.95792  4.85156  3.83594  4.45174  5.22534  4.08420  4.61323  2.80057  4.23508  0.56025  2.76354  4.25170  6.63335  5.36586    188 S - - E
          2.68618  4.42225  2.77519  2.73123  3.46354  2.40513  3.72494  3.29354  2.67741  2.69355  4.24690  2.90347  2.73739  3.18146  2.89801  2.37887  2.77519  2.98518  4.58477  3.61503
          0.00668  5.40828  6.13063  0.61958  0.77255  0.48576  0.95510
    154   3.21528  3.36672  3.94938  3.37168  4.33558  1.08366  4.35843  3.70743  3.14283  3.37794  2.23995  3.79815  4.50869  2.83620  2.36327  3.36120  3.46278  3.44552  5.69154  4.44465    189 g - - E
          2.68618  4.42225  2.77519  2.73123  3.46354  2.40513  3.72494  3.29354  2.67741  2.69355  4.24690  2.90347  2.73739  3.18146  2.89801  2.37887  2.77519  2.98518  4.58477  3.61503
          0.00668  5.40828  6.13063  0.61958  0.77255  0.48576  0.95510
    155   2.59139  2.23848  5.12734  4.51240  2.10319  4.33087  4.66279  1.94398  4.29695  1.97219  2.91374  4.49458  4.69159  4.42459  4.30278  3.64305  3.39086  2.76262  5.14916  2.02423    190 i - - E
          2.68618  4.42225  2.77519  2.73123  3.46354  2.40513  3.72494  3.29354  2.67741  2.69355  4.24690  2.90347  2.73739  3.18146  2.89801  2.37887  2.77519  2.98518  4.58477  3.61503
          0.00668  5.40828  6.13063  0.61958  0.77255  0.48576  0.95510
    156   2.59347  2.18450  5.12503  4.51916  3.69052  4.39324  4.73551  1.81787  4.31983  1.44471  3.69830  4.53698  4.75241  4.46664  2.55429  3.70612  3.44638  2.07109  5.24201  4.06467    191 l - - E
          2.68618  4.42225  2.77519  2.73123  3.46354  2.40513  3.72494  3.29354  2.67741  2.69355  4.24690  2.90347  2.73739  3.18146  2.89801  2.37887  2.77519  2.98518  4.58477  3.61503
          0.00668  5.40828  6.13063  0.61958  0.77255  0.48576  0.95510
    157   3.22888  4.60190  5.13777  2.63700  2.84071  4.41033  4.74901  1.17837  4.33560  1.98444  2.87455  4.55218  4.76578  4.47741  4.36823  3.72276  2.76054  2.06983  5.25040  4.07596    192 i - - E
          2.68618  4.42225  2.77519  2.73123  3.46354  2.40513  3.72494  3.29354  2.67741  2.69355  4.24690  2.90347  2.73739  3.18146  2.89801  2.37887  2.77519  2.98518  4.58477  3.61503
          0.00668  5.40828  6.13063  0.61958  0.77255  0.48576  0.95510
    158   3.06744  5.57007  2.69671  1.92963  4.91227  3.84207  3.18334  4.39573  2.42861  2.63311  4.61161  3.31077  4.23541  2.10211  2.21495  3.03118  2.43761  3.95920  3.28693  4.59567    193 e - - E
          2.68618  4.42225  2.77519  2.73123  3.46354  2.40513  3.72494  3.29354  2.67741  2.69355  4.24690  2.90347  2.73739  3.18146  2.89801  2.37887  2.77519  2.98518  4.58477  3.61503
          0.00668  5.40828  6.13063  0.61958  0.77255  0.48576  0.95510
    159   3.08596  5.59765  2.06739  2.17682  4.94223  3.84921  4.04304  4.42845  2.17188  3.90239  4.63949  3.31623  1.82686  3.14059  2.61202  2.56691  2.43585  3.98824  6.02983  4.61792    194 p - - E
          2.68618  4.42225  2.77519  2.73123  3.46354  2.40513  3.72494  3.29354  2.67741  2.69355  4.24690  2.90347  2.73739  3.18146  2.89801  2.37887  2.77519  2.98518  4.58477  3.61503
          0.00668  5.40828  6.13063  0.61958  0.77255  0.48576  0.95510
    160   3.07662  2.30134  2.42968  2.40016  4.55278  3.90127  4.10371  3.97444  2.51433  2.21001  4.37481  2.79851  4.29177  3.24754  3.36401  2.65685  2.66570  2.26914  5.80340  4.46140    195 l - - E
          2.68618  4.42225  2.77519  2.73123  3.46354  2.40513  3.72494  3.29354  2.67741  2.69355  4.24690  2.90347  2.73739  3.18146  2.89801  2.37887  2.77519  2.98518  4.58477  3.61503
          0.00668  5.40828  6.13063  0.61958  0.77255  0.48576  0.95510
    161   2.35529  5.61610  2.82470  1.98000  4.96037  1.97469  4.06086  4.44732  2.18318  3.92242  4.66128  3.32404  2.68466  3.15990  3.30173  1.97933  3.33755  4.00722  6.05140  4.63731    196 g - - C
          2.68618  4.42225  2.77519  2.73123  3.46354  2.40513  3.72494  3.29354  2.67741  2.69355  4.24690  2.90347  2.73739  3.18146  2.89801  2.37887  2.77519  2.98518  4.58477  3.61503
          0.00668  5.40828  6.13063  0.61958  0.77255  0.48576  0.95510
    162   2.62171  5.59395  2.09395  2.39604  4.93818  2.42149  4.03976  4.42481  2.39378  3.06457  4.63542  1.73841  3.25587  2.67625  3.27263  3.04232  3.31325  3.98425  6.02653  4.61399    197 n - - T
          2.68618  4.42225  2.77519  2.73123  3.46354  2.40513  3.72494  3.29354  2.67741  2.69355  4.24690  2.90347  2.73739  3.18146  2.89801  2.37887  2.77519  2.98518  4.58477  3.61503
          0.00668  5.40828  6.13063  0.61958  0.77255  0.48576  0.95510
    163   3.18483  5.63249  3.35510  2.87252  5.01839  1.17105  4.15431  4.49246  2.88562  3.98151  4.73674  2.38701  2.66114  2.55585  2.69800  2.66956  3.42840  4.06122  6.11793  4.72295    198 g - - C
          2.68618  4.42225  2.77519  2.73123  3.46354  2.40513  3.72494  3.29354  2.67741  2.69355  4.24690  2.90347  2.73739  3.18146  2.89801  2.37887  2.77519  2.98518  4.58477  3.61503
          0.05676  5.40828  2.98190  0.61958  0.77255  0.48576  0.95510
    164   3.06514  5.15261  3.54278  2.98210  4.36175  2.33449  2.25503  3.76204  2.55467  2.64525  4.23236  3.48495  2.35288  3.30831  2.78906  3.13314  3.29591  2.82041  5.67410  2.30694    199 h - - E
          2.68711  4.42318  2.77321  2.73165  3.46447  2.40606  3.72588  3.29284  2.67556  2.69358  4.24783  2.90440  2.73833  3.18239  2.89621  2.37949  2.77395  2.98433  4.58570  3.61596
          0.40780  1.10081  6.08089  1.52496  0.24543  0.38434  1.14225
    165   3.19296  1.39489  5.58424  5.44034  5.73810  3.92456  5.97202  5.17494  5.29527  4.90924  5.69107  4.80424  4.78803  5.41657  5.31943  0.79275  1.81931  4.39714  7.11737  6.06267    211 s - - E
          2.68618  4.42225  2.77519  2.73123  3.46354  2.40513  3.72494  3.29354  2.67741  2.69355  4.24690  2.90347  2.73739  3.18146  2.89801  2.37887  2.77519  2.98518  4.58477  3.61503
          0.00668  5.40828  6.13063  0.61958  0.77255  0.48576  0.95510
    166   3.07193  3.22886  3.37932  2.46718  4.73869  3.86827  4.06109  2.83801  1.51659  2.95653  4.50082  2.45653  4.26018  2.61360  2.76049  3.06255  2.78570  3.80814  5.91093  3.28444    212 k - - E
          2.68618  4.42225  2.77519  2.73123  3.46354  2.40513  3.72494  3.29354  2.67741  2.69355  4.24690  2.90347  2.73739  3.18146  2.89801  2.37887  2.77519  2.98518  4.58477  3.61503
          0.00668  5.40828  6.13063  0.61958  0.77255  0.48576  0.95510
    167   3.25787  4.62034  5.23140  4.61987  2.43062  4.44409  4.77994  2.15272  4.40864  1.54317  3.65993  4.60836  4.79393  4.52980  4.41391  3.75959  2.74448  1.32017  3.03943  4.07968    213 v - - E
          2.68618  4.42225  2.77519  2.73123  3.46354  2.40513  3.72494  3.29354  2.67741  2.69355  4.24690  2.90347  2.73739  3.18146  2.89801  2.37887  2.77519  2.98518  4.58477  3.61503
          0.00668  5.40828  6.13063  0.61958  0.77255  0.48576  0.95510
    168   3.10754  4.81068  3.02664  2.79794  2.97753  4.09371  2.81404  2.12277  3.39746  3.02012  3.91496  3.84220  4.47296  3.69549  3.74400  3.34132  1.42664  2.19517  5.39549  4.16404    214 t - - E
          2.68618  4.42225  2.77519  2.73123  3.46354  2.40513  3.72494  3.29354  2.67741  2.69355  4.24690  2.90347  2.73739  3.18146  2.89801  2.37887  2.77519  2.98518  4.58477  3.61503
          0.00668  5.40828  6.13063  0.61958  0.77255  0.48576  0.95510
    169   3.15570  4.56230  4.91477  4.31412  3.60500  4.29854  3.20444  2.30258  4.13277  2.74881  2.83205  4.38754  4.66333  4.30402  2.88866  3.60146  3.38756  2.38146  1.49018  1.99444    215 w - - E
          2.68618  4.42225  2.77519  2.73123  3.46354  2.40513  3.72494  3.29354  2.67741  2.69355  4.24690  2.90347  2.73739  3.18146  2.89801  2.37887  2.77519  2.98518  4.58477  3.61503
          0.00668  5.40828  6.13063  0.61958  0.77255  0.48576  0.95510
    170   3.67776  4.97601  5.69441  5.11918  4.01855  4.98919  5.38994  1.52792  4.94733  1.99447  2.93531  5.15341  5.28417  5.06804  4.97351  4.33213  3.91432  0.90094  5.79022  3.00721    216 v - - E
          2.68618  4.42225  2.77519  2.73123  3.46354  2.40513  3.72494  3.29354  2.67741  2.69355  4.24690  2.90347  2.73739  3.18146  2.89801  2.37887  2.77519  2.98518  4.58477  3.61503
          0.00668  5.40828  6.13063  0.61958  0.77255  0.48576  0.95510
    171   3.08516  2.84597  2.62327  1.79270  4.34007  3.95176  4.16741  3.73555  3.01469  2.47102  2.64205  3.52608  4.33959  3.35515  3.45760  1.84739  3.31671  3.45007  5.66990  3.15222    217 e - - E
          2.68618  4.42225  2.77519  2.73123  3.46354  2.40513  3.72494  3.29354  2.67741  2.69355  4.24690  2.90347  2.73739  3.18146  2.89801  2.37887  2.77519  2.98518  4.58477  3.61503
          0.00668  5.40828  6.13063  0.61958  0.77255  0.48576  0.95510
    172   3.08966  5.49436  3.38346  2.82413  3.28010  3.87722  1.77044  4.25897  2.43036  2.44459  4.54605  2.81598  4.26851  2.07648  2.41766  2.65232  3.31939  3.86551  5.94618  4.56604    218 h - - X
          2.68618  4.42225  2.77519  2.73123  3.46354  2.40513  3.72494  3.29354  2.67741  2.69355  4.24690  2.90347  2.73739  3.18146  2.89801  2.37887  2.77519  2.98518  4.58477  3.61503
          0.00668  5.40828  6.13063  0.61958  0.77255  0.48576  0.95510
    173   1.77565  4.59223  3.15732  4.05158  3.00735  4.23966  4.54755  2.58315  3.92451  2.31837  3.70846  4.24005  4.60873  4.13675  4.08947  2.84708  2.01766  1.62779  5.20806  4.01807    219 v - - E
          2.68618  4.42225  2.77519  2.73123  3.46354  2.40513  3.72494  3.29354  2.67741  2.69355  4.24690  2.90347  2.73739  3.18146  2.89801  2.37887  2.77519  2.98518  4.58477  3.61503
          0.00668  5.40828  6.13063  0.61958  0.77255  0.48576  0.95510
    174   4.04829  6.83366  0.78952  1.44885  6.08183  4.15539  2.42207  5.67450  3.92110  5.09962  5.98286  2.61119  4.83130  3.95621  4.61966  3.87111  4.35566  5.18714  7.24111  5.62459    220 d - - E
          2.68618  4.42225  2.77519  2.73123  3.46354  2.40513  3.72494  3.29354  2.67741  2.69355  4.24690  2.90347  2.73739  3.18146  2.89801  2.37887  2.77519  2.98518  4.58477  3.61503
          0.00668  5.40828  6.13063  0.61958  0.77255  0.48576  0.95510
    175   3.42048  4.80683  5.19810  4.61478  3.67192  4.57376  4.85810  3.03060  4.42763  0.98492  3.72850  4.67853  1.94414  4.57473  4.48887  3.89182  3.65507  2.06041  5.32344  2.40829    221 l - - X
          2.68618  4.42225  2.77519  2.73123  3.46354  2.40513  3.72494  3.29354  2.67741  2.69355  4.24690  2.90347  2.73739  3.18146  2.89801  2.37887  2.77519  2.98518  4.58477  3.61503
          0.00668  5.40828  6.13063  0.61958  0.77255  0.48576  0.95510
    176   3.07348  5.58439  2.22758  2.46740  4.92930  2.29207  4.03270  4.41530  1.65576  3.88939  4.62548  2.68957  4.23860  3.12951  2.42369  2.52073  3.30484  2.92120  6.01676  4.60557    222 k - - X
          2.68618  4.42225  2.77519  2.73123  3.46354  2.40513  3.72494  3.29354  2.67741  2.69355  4.24690  2.90347  2.73739  3.18146  2.89801  2.37887  2.77519  2.98518  4.58477  3.61503
          0.00668  5.40828  6.13063  0.61958  0.77255  0.48576  0.95510
    177   2.27377  5.84359  2.63224  2.06780  5.24018  1.06412  4.31671  4.73554  3.14582  4.22063  4.98643  3.45611  3.24530  3.43764  3.66789  2.51291  3.61723  4.28645  6.36251  4.92746    223 g - - S
          2.68618  4.42225  2.77519  2.73123  3.46354  2.40513  3.72494  3.29354  2.67741  2.69355  4.24690  2.90347  2.73739  3.18146  2.89801  2.37887  2.77519  2.98518  4.58477  3.61503
          0.00668  5.40828  6.13063  0.61958  0.77255  0.48576  0.95510
    178   2.50752  5.53539  3.33638  2.78003  4.86278  3.04039  3.17946  4.33576  2.43785  3.83265  4.58091  2.79701  4.24288  2.62918  2.17336  2.19418  3.30058  3.91655  2.12062  3.26959    224 w - - S
          2.68618  4.42225  2.77519  2.73123  3.46354  2.40513  3.72494  3.29354  2.67741  2.69355  4.24690  2.90347  2.73739  3.18146  2.89801  2.37887  2.77519  2.98518  4.58477  3.61503
          0.00668  5.40828  6.13063  0.61958  0.77255  0.48576  0.95510
    179   3.11940  4.63074  4.46457  3.88231  3.73833  3.15106  3.06904  2.54807  3.78025  1.59366  2.98281  4.13539  4.57267  3.07620  3.99853  1.90927  2.63975  2.18263  5.23826  4.04072    225 l - - X
          2.68618  4.42225  2.77519  2.73123  3.46354  2.40513  3.72494  3.29354  2.67741  2.69355  4.24690  2.90347  2.73739  3.18146  2.89801  2.37887  2.77519  2.98518  4.58477  3.61503
          0.00668  5.40828  6.13063  0.61958  0.77255  0.48576  0.95510
    180   3.35282  4.89033  5.07089  4.59399  4.24765  2.77549  5.14282  2.05277  4.47757  3.19507  4.20389  4.65305  0.98761  4.69770  4.62762  3.75605  3.68673  1.60385  5.83152  4.64275    226 p - - X
          2.68629  4.42236  2.77531  2.73134  3.46231  2.40524  3.72506  3.29365  2.67752  2.69366  4.24701  2.90358  2.73751  3.18158  2.89812  2.37898  2.77482  2.98530  4.58488  3.61359
          0.19095  2.11600  2.93152  0.48907  0.94984  0.48576  0.95510
    181   3.03908  5.54900  2.74786  2.41275  4.89387  3.81280  2.29101  4.37959  2.14086  3.85412  4.58974  3.28037  2.83202  2.54851  2.73414  2.16279  2.41116  3.93953  3.56683  4.57104    229 k - - H
          2.68618  4.42225  2.77519  2.73123  3.46354  2.40513  3.72494  3.29354  2.67741  2.69355  4.24690  2.90347  2.73739  3.18146  2.89801  2.37887  2.77519  2.98518  4.58477  3.61503
          0.00704  5.35579  6.07814  0.61958  0.77255  0.68208  0.70433
    182   2.29650  5.25386  3.44766  2.29398  4.49286  3.88005  4.08368  3.91033  2.88309  2.87724  3.15986  2.82960  3.03810  2.31555  3.34740  2.64790  3.28070  3.58616  2.09491  3.26912    230 w - - H
          2.68618  4.42225  2.77519  2.73123  3.46354  2.40513  3.72494  3.29354  2.67741  2.69355  4.24690  2.90347  2.73739  3.18146  2.89801  2.37887  2.77519  2.98518  4.58477  3.61503
          0.00704  5.35579  6.07814  0.61958  0.77255  0.68208  0.70433
    183   2.25583  4.51096  5.03551  4.42668  3.60700  2.88507  4.63375  2.13784  4.22670  1.44886  3.62662  4.44172  4.66153  4.37036  4.25788  3.60905  3.36298  1.69232  5.14371  2.53265    231 l - - H
          2.68618  4.42225  2.77519  2.73123  3.46354  2.40513  3.72494  3.29354  2.67741  2.69355  4.24690  2.90347  2.73739  3.18146  2.89801  2.37887  2.77519  2.98518  4.58477  3.61503
          0.00704  5.35579  6.07814  0.61958  0.77255  0.68208  0.70433
    184   3.10825  4.48759  5.03776  4.42505  2.71004  4.27474  4.60630  1.91858  4.21779  1.62117  2.93884  2.61349  4.63791  4.35488  4.23802  3.58478  2.74799  2.31768  5.10867  2.15030    232 l - - H
          2.68618  4.42225  2.77519  2.73123  3.46354  2.40513  3.72494  3.29354  2.67741  2.69355  4.24690  2.90347  2.73739  3.18146  2.89801  2.37887  2.77519  2.98518  4.58477  3.61503
          0.00704  5.35579  6.07814  0.61958  0.77255  0.38007  1.15142
    185   3.37043  5.80474  3.64503  2.41669  5.21093  4.09388  3.10294  4.64864  1.85510  4.08039  4.85064  2.08235  4.47268  2.58926  1.23784  3.33008  3.57811  4.23253  6.15421  4.82926    233 r - - H
          2.68618  4.42225  2.77519  2.73123  3.46354  2.40513  3.72494  3.29354  2.67741  2.69355  4.24690  2.90347  2.73739  3.18146  2.89801  2.37887  2.77519  2.98518  4.58477  3.61503
          0.00668  5.40828  6.13063  0.61958  0.77255  0.48576  0.95510
    186   3.08448  5.36969  3.43670  2.87822  4.63444  3.89595  2.36664  4.06680  2.86024  3.63939  4.43354  3.40623  2.37117  2.13871  2.76371  1.82804  3.31517  2.56626  3.42903  4.49830    234 s - - H
          2.68618  4.42225  2.77519  2.73123  3.46354  2.40513  3.72494  3.29354  2.67741  2.69355  4.24690  2.90347  2.73739  3.18146  2.89801  2.37887  2.77519  2.98518  4.58477  3.61503
          0.00668  5.40828  6.13063  0.61958  0.77255  0.48576  0.95510
    187   2.56540  4.52652  4.96972  4.36282  2.47111  4.28690  4.61405  2.95844  4.17463  1.39282  2.90754  4.40718  4.65181  4.32951  2.90198  2.88258  2.75542  1.71445  5.14672  3.96779    235 l - - H
          2.68618  4.42225  2.77519  2.73123  3.46354  2.40513  3.72494  3.29354  2.67741  2.69355  4.24690  2.90347  2.73739  3.18146  2.89801  2.37887  2.77519  2.98518  4.58477  3.61503
          0.00668  5.40828  6.13063  0.61958  0.77255  0.48576  0.95510
    188   2.56590  4.55746  4.78162  4.18532  3.65579  2.63878  4.57466  2.14107  3.06829  1.91117  3.67441  4.31303  4.62568  4.22068  4.14895  2.67929  3.35929  1.85857  5.17407  2.07487    236 v - - H
          2.68618  4.42225  2.77519  2.73123  3.46354  2.40513  3.72494  3.29354  2.67741  2.69355  4.24690  2.90347  2.73739  3.18146  2.89801  2.37887  2.77519  2.98518  4.58477  3.61503
          0.00668  5.40828  6.13063  0.61958  0.77255  0.48576  0.95510
    189   3.07326  5.57811  3.32112  2.24455  4.92225  2.25096  2.35929  4.40608  1.72759  3.88204  4.61954  2.67827  4.23954  3.12922  2.75322  2.33798  3.30411  3.12119  6.01045  4.60212    237 k - - H
          2.68618  4.42225  2.77519  2.73123  3.46354  2.40513  3.72494  3.29354  2.67741  2.69355  4.24690  2.90347  2.73739  3.18146  2.89801  2.37887  2.77519  2.98518  4.58477  3.61503
          0.00668  5.40828  6.13063  0.61958  0.77255  0.48576  0.95510
    190   2.64116  5.47404  3.36194  2.80556  4.77753  2.87867  4.05202  4.23515  2.19576  2.60973  4.52589  2.74569  4.25247  2.71678  2.73166  1.95094  2.36378  3.06389  5.93243  3.16894    238 s - - H
          2.68618  4.42225  2.77519  2.73123  3.46354  2.40513  3.72494  3.29354  2.67741  2.69355  4.24690  2.90347  2.73739  3.18146  2.89801  2.37887  2.77519  2.98518  4.58477  3.61503
          0.00668  5.40828  6.13063  0.61958  0.77255  0.48576  0.95510
    191   2.63034  2.86072  3.50494  2.25419  4.50066  1.63467  4.13249  3.02097  2.93943  3.52466  4.34141  3.46218  4.31002  3.28805  2.66319  2.42260  2.44655  3.59461  5.77573  4.44654    239 g - - H
          2.68618  4.42225  2.77519  2.73123  3.46354  2.40513  3.72494  3.29354  2.67741  2.69355  4.24690  2.90347  2.73739  3.18146  2.89801  2.37887  2.77519  2.98518  4.58477  3.61503
          0.00668  5.40828  6.13063  0.61958  0.77255  0.48576  0.95510
    192   2.30420  4.75516  4.11828  3.54725  3.88071  4.12099  3.22771  2.60627  2.91544  2.16444  2.22570  3.91436  3.24830  3.01388  2.80041  3.37581  2.82694  2.51966  5.34664  2.63310    240 l - - H
          2.68618  4.42225  2.77519  2.73123  3.46354  2.40513  3.72494  3.29354  2.67741  2.69355  4.24690  2.90347  2.73739  3.18146  2.89801  2.37887  2.77519  2.98518  4.58477  3.61503
          0.00668  5.40828  6.13063  0.61958  0.77255  0.48576  0.95510
    193   1.99608  4.59301  4.61023  4.02199  2.93980  2.54475  4.53379  2.26675  3.01948  2.45280  2.91517  4.21987  2.30036  4.11424  4.07076  2.66739  3.35491  2.16199  5.20508  4.01423    241 a - - H
          2.68618  4.42225  2.77519  2.73123  3.46354  2.40513  3.72494  3.29354  2.67741  2.69355  4.24690  2.90347  2.73739  3.18146  2.89801  2.37887  2.77519  2.98518  4.58477  3.61503
          0.00668  5.40828  6.13063  0.61958  0.77255  0.48576  0.95510
    194   3.07425  5.36182  2.38325  2.01851  2.37463  3.88695  4.08562  4.05754  2.22180  2.28259  3.21505  2.41095  4.27814  3.21779  3.33781  3.08549  3.30554  2.99398  5.84652  4.49082    242 e - - H
          2.68618  4.42225  2.77519  2.73123  3.46354  2.40513  3.72494  3.29354  2.67741  2.69355  4.24690  2.90347  2.73739  3.18146  2.89801  2.37887  2.77519  2.98518  4.58477  3.61503
          0.00668  5.40828  6.13063  0.61958  0.77255  0.48576  0.95510
    195   2.37710  4.60086  3.17908  4.01449  1.77052  1.69646  4.53505  2.57367  3.89404  2.79563  3.71668  4.21710  4.60092  4.11167  4.07066  3.51788  3.35974  2.16402  5.21093  3.03252    243 g - - H
          2.68618  4.42225  2.77519  2.73123  3.46354  2.40513  3.72494  3.29354  2.67741  2.69355  4.24690  2.90347  2.73739  3.18146  2.89801  2.37887  2.77519  2.98518  4.58477  3.61503
          0.00668  5.40828  6.13063  0.61958  0.77255  0.48576  0.95510
    196   1.48769  4.69062  4.27800  3.70224  2.96096  4.16075  4.44006  3.15763  2.90599  1.93807  3.80105  4.01973  4.53491  2.68242  3.89828  2.80789  2.71615  2.53901  3.12265  4.08211    244 a - - H
          2.68618  4.42225  2.77519  2.73123  3.46354  2.40513  3.72494  3.29354  2.67741  2.69355  4.24690  2.90347  2.73739  3.18146  2.89801  2.37887  2.77519  2.98518  4.58477  3.61503
          0.00668  5.40828  6.13063  0.61958  0.77255  0.48576  0.95510
    197   3.10919  5.56213  3.38309  2.82087  3.41269  3.88489  4.05968  4.36198  1.38664  3.85552  4.60879  2.35131  4.27558  2.68765  1.91636  2.61381  3.33737  3.03860  5.99565  4.60840    245 k - - H
          2.68618  4.42225  2.77519  2.73123  3.46354  2.40513  3.72494  3.29354  2.67741  2.69355  4.24690  2.90347  2.73739  3.18146  2.89801  2.37887  2.77519  2.98518  4.58477  3.61503
          0.00668  5.40828  6.13063  0.61958  0.77255  0.48576  0.95510
    198   3.07215  5.40111  2.77228  2.46525  4.67814  2.88042  2.31637  2.70404  2.84172  2.98094  3.40393  3.37786  4.26857  3.19746  2.13603  3.07328  1.98199  3.75463  5.87677  4.51118    246 t - - H
          2.68624  4.42231  2.77475  2.73129  3.46360  2.40519  3.72501  3.29360  2.67747  2.69361  4.24696  2.90353  2.73746  3.18152  2.89750  2.37893  2.77526  2.98524  4.58483  3.61509
          0.05877  2.90214  6.13063  0.66937  0.71751  0.48576  0.95510
    199   3.09954  4.88937  3.87555  3.31030  2.62867  4.05136  2.66857  3.40455  2.58194  2.33307  3.00310  2.92673  4.43271  3.58724  2.96120  2.72522  2.49933  3.16939  2.06847  4.21397    249 w - - H
          2.68618  4.42225  2.77519  2.73123  3.46354  2.40513  3.72494  3.29354  2.67741  2.69355  4.24690  2.90347  2.73739  3.18146  2.89801  2.37887  2.77519  2.98518  4.58477  3.61503
          0.00668  5.40828  6.13063  0.61958  0.77255  0.48576  0.95510
    200   3.11429  4.70508  3.19404  3.66856  2.97699  4.15352  4.42959  3.17336  2.89190  1.85621  3.07779  3.99766  4.52814  3.86468  2.24982  3.41731  2.39169  1.60796  5.30349  4.09256    250 v - - H
          2.68618  4.42225  2.77519  2.73123  3.46354  2.40513  3.72494  3.29354  2.67741  2.69355  4.24690  2.90347  2.73739  3.18146  2.89801  2.37887  2.77519  2.98518  4.58477  3.61503
          0.00668  5.40828  6.13063  0.61958  0.77255  0.48576  0.95510
    201   1.32715  5.58799  3.33542  2.17828  4.93341  3.85903  4.04252  4.41447  1.94317  3.89049  4.63058  3.32798  3.20015  2.68333  2.70156  2.63749  3.31958  3.97926  6.01809  4.61402    251 a - - H
          2.68618  4.42225  2.77519  2.73123  3.46354  2.40513  3.72494  3.29354  2.67741  2.69355  4.24690  2.90347  2.73739  3.18146  2.89801  2.37887  2.77519  2.98518  4.58477  3.61503
          0.00668  5.40828  6.13063  0.61958  0.77255  0.48576  0.95510
    202   2.08447  3.29873  4.22099  3.64719  2.25895  2.90545  3.15057  2.67713  3.57584  2.91775  3.82416  3.98292  4.52244  3.84908  2.26111  3.40898  1.81547  2.97765  5.31191  4.09928    252 t - - H
          2.68618  4.42225  2.77519  2.73123  3.46354  2.40513  3.72494  3.29354  2.67741  2.69355  4.24690  2.90347  2.73739  3.18146  2.89801  2.37887  2.77519  2.98518  4.58477  3.61503
          0.00668  5.40828  6.13063  0.61958  0.77255  0.48576  0.95510
    203   3.13967  3.11515  5.07842  4.46546  2.82588  2.91746  4.64081  2.94013  4.25636  1.09171  2.86138  4.46162  4.67052  4.39202  4.27367  2.90708  3.37224  1.89197  5.14110  3.96496    253 l - - T
          2.68618  4.42225  2.77519  2.73123  3.46354  2.40513  3.72494  3.29354  2.67741  2.69355  4.24690  2.90347  2.73739  3.18146  2.89801  2.37887  2.77519  2.98518  4.58477  3.61503
          0.00668  5.40828  6.13063  0.61958  0.77255  0.48576  0.95510
    204   3.08284  5.59649  2.78982  2.44367  4.94318  2.63537  2.93773  4.42969  2.17444  3.90148  4.63751  2.43819  4.24525  1.52983  2.50359  3.04352  3.31412  3.98816  6.02683  4.61554    254 q - - X
          2.68618  4.42225  2.77519  2.73123  3.46354  2.40513  3.72494  3.29354  2.67741  2.69355  4.24690  2.90347  2.73739  3.18146  2.89801  2.37887  2.77519  2.98518  4.58477  3.61503
          0.00668  5.40828  6.13063  0.61958  0.77255  0.48576  0.95510
    205   2.62271  5.56683  3.32090  2.17088  4.90763  3.84286  3.23997  4.39005  2.17641  2.43104  4.60874  2.37637  4.23613  2.69241  2.12537  2.63280  3.29869  3.95520  6.00174  2.86939    255 r - - X
          2.68618  4.42225  2.77519  2.73123  3.46354  2.40513  3.72494  3.29354  2.67741  2.69355  4.24690  2.90347  2.73739  3.18146  2.89801  2.37887  2.77519  2.98518  4.58477  3.61503
          0.00668  5.40828  6.13063  0.61958  0.77255  0.48576  0.95510
    206   2.61656  5.08199  3.63905  3.07857  3.17498  3.97076  2.23795  3.65735  3.06123  2.17258  4.16840  2.24047  3.23927  2.45848  3.49339  2.55134  3.31840  2.87593  5.62234  3.13768    256 l - - X
          2.68618  4.42225  2.77519  2.73123  3.46354  2.40513  3.72494  3.29354  2.67741  2.69355  4.24690  2.90347  2.73739  3.18146  2.89801  2.37887  2.77519  2.98518  4.58477  3.61503
          0.00668  5.40828  6.13063  0.61958  0.77255  0.48576  0.95510
    207   2.61534  2.12451  3.41097  2.48726  4.66270  2.62805  4.07856  4.10040  2.16031  3.66367  4.45051  3.38579  3.26998  3.20551  2.53045  3.07843  2.33822  2.58968  5.86834  4.50637    257 c - - X
          2.68618  4.42225  2.77519  2.73123  3.46354  2.40513  3.72494  3.29354  2.67741  2.69355  4.24690  2.90347  2.73739  3.18146  2.89801  2.37887  2.77519  2.98518  4.58477  3.61503
          0.00668  5.40828  6.13063  0.61958  0.77255  0.48576  0.95510
    208   2.09744  5.53449  3.34177  1.48616  4.86047  3.85450  4.04215  4.33166  1.95299  2.86690  4.58070  3.33015  3.20459  2.45006  3.26548  3.04631  3.30523  3.91496  3.58209  4.58096    258 e - - X
          2.68618  4.42225  2.77519  2.73123  3.46354  2.40513  3.72494  3.29354  2.67741  2.69355  4.24690  2.90347  2.73739  3.18146  2.89801  2.37887  2.77519  2.98518  4.58477  3.61503
          0.00668  5.40828  6.13063  0.61958  0.77255  0.48576  0.95510
    209   3.07278  3.52716  3.36898  2.44854  4.77406  2.63189  4.05579  2.84886  1.90420  3.75821  4.52444  3.35146  4.25665  3.16840  2.12372  2.27823  2.14837  3.83922  5.93078  4.54876    259 k - - X
          2.68618  4.42225  2.77519  2.73123  3.46354  2.40513  3.72494  3.29354  2.67741  2.69355  4.24690  2.90347  2.73739  3.18146  2.89801  2.37887  2.77519  2.98518  4.58477  3.61503
          0.00450  5.40611        *  0.61958  0.77255  0.00000        *
//
HMMER3/f [3.3 | Nov 2019]
NAME  STAT_bind
ACC   PF02864.16
DESC  STAT protein, DNA binding domain
LENG  135
ALPH  amino
RF    no
MM    no
CONS  yes
CS    yes
MAP   yes
DATE  Tue Apr 21 16:52:53 2020
NSEQ  49
EFFN  2.329773
CKSUM 449783617
GA    20.70 20.70
TC    21.20 21.50
NC    20.60 20.50
STATS LOCAL MSV       -9.4462  0.71122
STATS LOCAL VITERBI  -10.8208  0.71122
STATS LOCAL FORWARD   -3.8305  0.71122
HMM          A        C        D        E        F        G        H        I        K        L        M        N        P        Q        R        S        T        V        W        Y   
            m->m     m->i     m->d     i->m     i->i     d->m     d->d
  COMPO   2.67016  4.44246  3.16161  2.62357  3.21201  3.18715  3.70992  2.81876  2.54847  2.37790  3.58984  3.06681  3.23884  2.90091  2.92929  2.63144  2.73507  2.50693  5.10747  3.85388
          2.68618  4.42225  2.77519  2.73123  3.46354  2.40513  3.72494  3.29354  2.67741  2.69355  4.24690  2.90347  2.73739  3.18146  2.89801  2.37887  2.77519  2.98518  4.58477  3.61503
          0.01313  4.73486  5.45721  0.61958  0.77255  0.00000        *
      1   2.78681  4.38797  3.14771  2.58776  4.32152  3.60032  3.79440  3.43241  1.63543  3.32638  4.12370  2.98295  3.99051  2.74718  2.49864  2.60581  2.35582  2.77509  5.54298  4.19404      1 k - - E
          2.68618  4.42225  2.77519  2.73123  3.46354  2.40513  3.72494  3.29354  2.67741  2.69355  4.24690  2.90347  2.73739  3.18146  2.89801  2.37887  2.77519  2.98518  4.58477  3.61503
          0.01313  4.73486  5.45721  0.61958  0.77255  0.48576  0.95510
      2   3.48605  5.64204  3.29900  3.03711  4.53250  3.94201  3.25742  4.52842  2.72280  3.95723  4.87883  3.51525  4.45128  0.63364  2.99028  3.45874  3.72830  4.19000  5.76856  4.34494      2 Q - - -
          2.68618  4.42225  2.77519  2.73123  3.46354  2.40513  3.72494  3.29354  2.67741  2.69355  4.24690  2.90347  2.73739  3.18146  2.89801  2.37887  2.77519  2.98518  4.58477  3.61503
          0.01313  4.73486  5.45721  0.61958  0.77255  0.48576  0.95510
      3   2.51269  4.87101  4.13805  4.06226  5.16071  3.60300  5.14793  4.58701  4.19886  4.29711  5.22147  4.12113  0.41728  4.49706  4.40821  3.16589  3.51329  3.99673  6.45229  5.33520      3 P - - -
          2.68674  4.41869  2.77582  2.73192  3.46393  2.40544  3.72396  3.29380  2.67766  2.69377  4.24106  2.90408  2.73627  3.18056  2.89720  2.37917  2.77518  2.98558  4.58546  3.61544
          0.35093  1.23203  5.45721  1.92735  0.15728  0.48576  0.95510
      4   3.52906  5.62781  3.13805  2.17109  5.27495  3.86061  4.60820  4.80697  3.53516  4.36369  5.28739  3.60855  0.54324  3.83057  3.94832  3.53625  3.89525  4.38347  6.39632  5.14228     12 P - - -
          2.68618  4.42225  2.77519  2.73123  3.46354  2.40513  3.72494  3.29354  2.67741  2.69355  4.24690  2.90347  2.73739  3.18146  2.89801  2.37887  2.77519  2.98518  4.58477  3.61503
          0.01313  4.73486  5.45721  0.61958  0.77255  0.48576  0.95510
      5   2.93433  4.95819  3.40809  2.86821  4.15278  3.75090  3.94291  3.54792  2.64728  1.78807  4.03157  3.34218  2.95640  1.54421  2.85645  3.01421  3.16358  3.28462  5.46185  4.18262     13 q - - S
          2.68618  4.42225  2.77519  2.73123  3.46354  2.40513  3.72494  3.29354  2.67741  2.69355  4.24690  2.90347  2.73739  3.18146  2.89801  2.37887  2.77519  2.98518  4.58477  3.61503
          0.01313  4.73486  5.45721  0.61958  0.77255  0.48576  0.95510
      6   2.94412  4.76093  5.52355  5.05904  4.18938  5.00706  5.77769  1.55645  4.98435  2.68609  3.94571  5.19580  5.31062  5.25160  5.15685  4.43048  3.78757  0.62856  6.20643  4.97861     14 V - - E
          2.68618  4.42225  2.77519  2.73123  3.46354  2.40513  3.72494  3.29354  2.67741  2.69355  4.24690  2.90347  2.73739  3.18146  2.89801  2.37887  2.77519  2.98518  4.58477  3.61503
          0.01313  4.73486  5.45721  0.61958  0.77255  0.48576  0.95510
      7   4.02013  5.22111  5.93225  5.35222  3.42447  5.42858  5.72096  1.95633  5.22284  0.57126  2.40300  5.57638  5.42444  5.07248  5.16856  4.82591  4.22042  2.62914  5.68555  4.75627     15 L - - E
          2.68618  4.42225  2.77519  2.73123  3.46354  2.40513  3.72494  3.29354  2.67741  2.69355  4.24690  2.90347  2.73739  3.18146  2.89801  2.37887  2.77519  2.98518  4.58477  3.61503
          0.01313  4.73486  5.45721  0.61958  0.77255  0.48576  0.95510
      8   3.48240  5.60382  4.02614  3.23182  5.09040  4.10866  3.96662  4.40271  0.72514  3.80669  3.54676  3.61332  4.44110  3.09270  1.90804  3.46837  3.62440  4.08784  5.83430  4.69262     16 k - - E
          2.68618  4.42225  2.77519  2.73123  3.46354  2.40513  3.72494  3.29354  2.67741  2.69355  4.24690  2.90347  2.73739  3.18146  2.89801  2.37887  2.77519  2.98518  4.58477  3.61503
          0.01313  4.73486  5.45721  0.61958  0.77255  0.48576  0.95510
      9   2.88960  4.65909  3.74633  3.19506  3.86891  3.80971  4.13772  2.75893  2.67720  2.84680  3.49021  3.58948  4.23493  3.42424  3.33324  3.09755  1.03762  2.82781  5.31770  4.08176     17 t - - S
          2.68618  4.42225  2.77519  2.73123  3.46354  2.40513  3.72494  3.29354  2.67741  2.69355  4.24690  2.90347  2.73739  3.18146  2.89801  2.37887  2.77519  2.98518  4.58477  3.61503
          0.01313  4.73486  5.45721  0.61958  0.77255  0.48576  0.95510
     10   2.80663  5.27876  2.73107  2.42399  4.60443  2.46005  3.76859  4.07978  2.52075  3.29070  4.32704  2.14842  3.96713  1.86043  3.01325  2.58074  3.03983  3.65954  5.72200  3.83520     18 q - - S
          2.68618  4.42225  2.77519  2.73123  3.46354  2.40513  3.72494  3.29354  2.67741  2.69355  4.24690  2.90347  2.73739  3.18146  2.89801  2.37887  2.77519  2.98518  4.58477  3.61503
          0.01313  4.73486  5.45721  0.61958  0.77255  0.48576  0.95510
     11   2.78035  4.88106  3.24635  2.68823  4.09453  3.63385  2.97663  3.14458  2.44248  3.12834  3.96085  2.95856  4.02269  2.85156  3.11853  2.25254  1.95125  2.33985  5.40291  4.09117     19 t - - -
          2.68618  4.42225  2.77519  2.73123  3.46354  2.40513  3.72494  3.29354  2.67741  2.69355  4.24690  2.90347  2.73739  3.18146  2.89801  2.37887  2.77519  2.98518  4.58477  3.61503
          0.01313  4.73486  5.45721  0.61958  0.77255  0.48576  0.95510
     12   3.46591  5.66890  3.94833  3.16758  5.20481  4.08583  3.94177  4.52023  1.12259  3.53465  4.72901  3.56702  4.41582  1.87320  1.57377  3.43047  3.60608  4.17512  5.86840  4.71903     20 k - - -
          2.68618  4.42225  2.77519  2.73123  3.46354  2.40513  3.72494  3.29354  2.67741  2.69355  4.24690  2.90347  2.73739  3.18146  2.89801  2.37887  2.77519  2.98518  4.58477  3.61503
          0.01313  4.73486  5.45721  0.61958  0.77255  0.48576  0.95510
     13   4.64694  5.65938  5.52369  5.41842  0.38855  5.18835  3.96864  4.15052  5.21295  3.31119  4.69604  4.80072  5.46823  4.94792  5.06297  4.62133  4.86076  4.14351  4.05039  2.02161     21 F - - E
          2.68618  4.42225  2.77519  2.73123  3.46354  2.40513  3.72494  3.29354  2.67741  2.69355  4.24690  2.90347  2.73739  3.18146  2.89801  2.37887  2.77519  2.98518  4.58477  3.61503
          0.01313  4.73486  5.45721  0.61958  0.77255  0.48576  0.95510
     14   2.50482  3.60399  3.33014  2.76996  3.96530  3.53879  3.88321  3.35365  2.67669  3.01288  3.40652  3.06035  3.75706  2.47729  3.18461  2.03033  2.21615  2.53363  5.31751  4.02800     22 s - - E
          2.68618  4.42225  2.77519  2.73123  3.46354  2.40513  3.72494  3.29354  2.67741  2.69355  4.24690  2.90347  2.73739  3.18146  2.89801  2.37887  2.77519  2.98518  4.58477  3.61503
          0.01313  4.73486  5.45721  0.61958  0.77255  0.48576  0.95510
     15   1.65258  3.54106  4.32203  3.76408  3.55408  3.82515  4.34115  2.75230  3.65167  2.43563  3.54945  3.93258  4.28610  3.87845  3.84381  2.92354  2.23937  1.55669  5.06899  3.87730     23 v - - E
          2.68618  4.42225  2.77519  2.73123  3.46354  2.40513  3.72494  3.29354  2.67741  2.69355  4.24690  2.90347  2.73739  3.18146  2.89801  2.37887  2.77519  2.98518  4.58477  3.61503
          0.01313  4.73486  5.45721  0.61958  0.77255  0.48576  0.95510
     16   2.79011  5.27097  3.04692  2.16616  4.60916  3.24734  3.74672  4.08509  1.95861  3.57026  4.31518  3.03552  3.95678  2.42660  2.39638  2.38614  2.17530  3.48773  5.70521  4.30586     24 k - - E
          2.68618  4.42225  2.77519  2.73123  3.46354  2.40513  3.72494  3.29354  2.67741  2.69355  4.24690  2.90347  2.73739  3.18146  2.89801  2.37887  2.77519  2.98518  4.58477  3.61503
          0.01313  4.73486  5.45721  0.61958  0.77255  0.48576  0.95510
     17   2.64995  4.52332  5.00457  4.44853  3.76050  4.48067  4.92381  1.91517  4.31959  2.00852  3.65805  4.57726  4.81309  4.52658  4.44770  3.81877  2.61423  0.95899  5.46280  4.26873     25 v - - E
          2.68618  4.42225  2.77519  2.73123  3.46354  2.40513  3.72494  3.29354  2.67741  2.69355  4.24690  2.90347  2.73739  3.18146  2.89801  2.37887  2.77519  2.98518  4.58477  3.61503
          0.01313  4.73486  5.45721  0.61958  0.77255  0.48576  0.95510
     18   3.70266  5.63294  4.22494  3.60866  5.19177  4.17818  4.25866  4.71614  2.45297  4.10913  5.03561  3.47055  4.63707  3.42459  0.45059  3.73696  3.91980  4.37271  5.99020  4.86486     26 R - - E
          2.68618  4.42225  2.77519  2.73123  3.46354  2.40513  3.72494  3.29354  2.67741  2.69355  4.24690  2.90347  2.73739  3.18146  2.89801  2.37887  2.77519  2.98518  4.58477  3.61503
          0.01313  4.73486  5.45721  0.61958  0.77255  0.48576  0.95510
     19   3.02708  4.44573  4.55864  4.00111  2.21957  4.11025  2.65227  2.89897  3.85249  1.18218  3.56025  4.08684  4.46797  4.01565  3.97142  2.89653  3.25717  2.71715  3.92412  2.82229     27 l - - E
          2.68618  4.42225  2.77519  2.73123  3.46354  2.40513  3.72494  3.29354  2.67741  2.69355  4.24690  2.90347  2.73739  3.18146  2.89801  2.37887  2.77519  2.98518  4.58477  3.61503
          0.01313  4.73486  5.45721  0.61958  0.77255  0.48576  0.95510
     20   4.16245  5.37853  5.88119  5.35611  3.40801  5.46677  5.74138  2.64834  5.11771  0.36766  2.85717  5.61388  5.48159  5.07176  5.10087  4.92236  4.37285  2.94378  5.69240  4.69788     28 L - - S
          2.68618  4.42225  2.77519  2.73123  3.46354  2.40513  3.72494  3.29354  2.67741  2.69355  4.24690  2.90347  2.73739  3.18146  2.89801  2.37887  2.77519  2.98518  4.58477  3.61503
          0.01313  4.73486  5.45721  0.61958  0.77255  0.48576  0.95510
     21   2.85565  4.48282  5.08858  4.51175  3.42211  4.44135  4.83324  1.53486  4.34945  1.94416  3.16794  4.57534  4.75764  4.50155  4.40892  3.77426  3.39786  1.13099  5.29571  3.82684     29 v - - T
          2.68618  4.42225  2.77519  2.73123  3.46354  2.40513  3.72494  3.29354  2.67741  2.69355  4.24690  2.90347  2.73739  3.18146  2.89801  2.37887  2.77519  2.98518  4.58477  3.61503
          0.01313  4.73486  5.45721  0.61958  0.77255  0.48576  0.95510
     22   2.66307  5.31739  2.87891  2.54054  4.66306  1.62559  3.81871  4.12846  1.85424  3.62490  4.38941  2.66721  4.01980  2.93038  2.70288  2.84522  3.11244  3.71514  5.76781  4.37985     30 g - - T
          2.68618  4.42225  2.77519  2.73123  3.46354  2.40513  3.72494  3.29354  2.67741  2.69355  4.24690  2.90347  2.73739  3.18146  2.89801  2.37887  2.77519  2.98518  4.58477  3.61503
          0.01313  4.73486  5.45721  0.61958  0.77255  0.48576  0.95510
     23   2.77687  5.00652  2.43490  2.53791  3.58937  2.55524  3.80395  3.67476  2.59715  2.10451  4.07522  2.93642  3.29355  2.94789  2.81255  2.52227  3.00836  3.07591  5.50373  4.16171     31 l - - T
          2.68618  4.42225  2.77519  2.73123  3.46354  2.40513  3.72494  3.29354  2.67741  2.69355  4.24690  2.90347  2.73739  3.18146  2.89801  2.37887  2.77519  2.98518  4.58477  3.61503
          0.01313  4.73486  5.45721  0.61958  0.77255  0.48576  0.95510
     24   2.68733  5.21746  3.05905  2.50186  4.53518  3.22423  3.59594  4.00026  1.91306  3.19444  3.79100  3.04393  2.44153  2.36112  2.62396  2.54330  2.73004  3.59345  5.66585  4.27512     32 k - - T
          2.68618  4.42225  2.77519  2.73123  3.46354  2.40513  3.72494  3.29354  2.67741  2.69355  4.24690  2.90347  2.73739  3.18146  2.89801  2.37887  2.77519  2.98518  4.58477  3.61503
          0.35093  4.73486  1.24764  0.61958  0.77255  0.48576  0.95510
     25   3.75469  5.01270  5.41525  4.86009  2.69776  5.03668  5.18084  2.43629  4.71066  0.56299  2.79409  5.08546  5.11045  4.67426  4.73785  4.41435  3.96075  2.68149  5.27365  4.13120     33 L - - T
          2.68618  4.42225  2.77519  2.73123  3.46354  2.40513  3.72494  3.29354  2.67741  2.69355  4.24690  2.90347  2.73739  3.18146  2.89801  2.37887  2.77519  2.98518  4.58477  3.61503
          0.01837  4.40230  5.12465  0.61958  0.77255  0.96322  0.48072
     26   2.59508  4.82058  3.09629  2.54225  4.05875  2.65016  3.47007  3.26425  2.53411  2.71429  3.90680  2.20483  3.52191  2.88201  2.99108  2.45030  2.70061  3.03262  5.34303  4.01840     34 n - - T
          2.68618  4.42225  2.77519  2.73123  3.46354  2.40513  3.72494  3.29354  2.67741  2.69355  4.24690  2.90347  2.73739  3.18146  2.89801  2.37887  2.77519  2.98518  4.58477  3.61503
          0.05020  4.40230  3.30463  0.61958  0.77255  0.96322  0.48072
     27   2.37675  4.21012  3.86191  3.28530  3.32730  3.48678  3.99411  1.97019  2.97030  2.11132  3.12205  3.58700  3.78887  3.46061  3.46028  2.52757  2.88429  2.21550  4.81737  3.61182     35 i - - -
          2.68618  4.42225  2.77519  2.73123  3.46354  2.40513  3.72494  3.29354  2.67741  2.69355  4.24690  2.90347  2.73739  3.18146  2.89801  2.37887  2.77519  2.98518  4.58477  3.61503
          0.05679  4.37105  3.15671  0.61958  0.77255  0.99239  0.46313
     28   2.58747  5.08145  3.02825  2.49515  4.40097  3.29803  2.05343  3.83262  2.25016  3.36131  4.15441  2.73874  3.91223  2.80490  2.14379  2.66841  2.98452  3.46498  5.52428  4.18650     36 h - - T
          2.68616  4.42234  2.77529  2.73133  3.46363  2.40522  3.72463  3.29350  2.67750  2.69357  4.24699  2.90347  2.73737  3.18059  2.89810  2.37896  2.77505  2.98528  4.58486  3.61512
          0.29701  1.38392  5.05629  0.63132  0.75905  0.27906  1.41262
     29   2.56029  5.05194  2.72325  1.98288  3.96241  3.29731  3.42858  3.51451  2.49359  2.58467  2.82086  2.96320  3.78155  2.72065  2.94214  2.78219  3.00086  3.09392  5.53780  3.76044     40 e - - T
          2.68618  4.42225  2.77519  2.73123  3.46354  2.40513  3.72494  3.29354  2.67741  2.69355  4.24690  2.90347  2.73739  3.18146  2.89801  2.37887  2.77519  2.98518  4.58477  3.61503
          0.01334  4.71963  5.44198  0.61958  0.77255  0.51794  0.90571
     30   2.77270  4.60111  3.49876  2.93477  2.90728  3.19021  3.26728  3.12638  2.59813  2.22880  3.13322  2.59426  4.09280  3.09948  3.07041  2.47484  2.81172  2.53579  4.24484  3.91287     41 l - - S
          2.68618  4.42225  2.77519  2.73123  3.46354  2.40513  3.72494  3.29354  2.67741  2.69355  4.24690  2.90347  2.73739  3.18146  2.89801  2.37887  2.77519  2.98518  4.58477  3.61503
          0.01334  4.71963  5.44198  0.61958  0.77255  0.46615  0.98728
     31   2.78653  5.23299  2.95313  2.43251  4.55335  3.37132  3.75680  4.02124  2.33442  3.52751  3.61353  1.89122  2.33872  2.86303  2.78012  2.36318  3.01816  3.61073  5.68123  4.28669     42 n - - -
          2.68618  4.42225  2.77519  2.73123  3.46354  2.40513  3.72494  3.29354  2.67741  2.69355  4.24690  2.90347  2.73739  3.18146  2.89801  2.37887  2.77519  2.98518  4.58477  3.61503
          0.01313  4.73486  5.45721  0.61958  0.77255  0.48576  0.95510
     32   2.77695  4.00845  3.16589  2.43405  3.35783  3.65452  2.86052  3.37681  2.73409  3.03133  3.61635  3.10710  2.22408  3.07193  3.17040  2.77162  2.47557  2.90775  5.33075  2.99058     43 p - - -
          2.68618  4.42225  2.77519  2.73123  3.46354  2.40513  3.72494  3.29354  2.67741  2.69355  4.24690  2.90347  2.73739  3.18146  2.89801  2.37887  2.77519  2.98518  4.58477  3.61503
          0.01313  4.73486  5.45721  0.61958  0.77255  0.48576  0.95510
     33   2.72265  5.22281  2.83334  2.14104  4.13790  3.55784  3.74770  3.74647  2.35933  3.07958  3.61706  2.44716  3.40794  2.35909  2.84820  2.37466  2.71015  3.11043  5.67086  4.27561     44 e - - B
          2.68618  4.42225  2.77519  2.73123  3.46354  2.40513  3.72494  3.29354  2.67741  2.69355  4.24690  2.90347  2.73739  3.18146  2.89801  2.37887  2.77519  2.98518  4.58477  3.61503
          0.01313  4.73486  5.45721  0.61958  0.77255  0.48576  0.95510
     34   3.20419  4.53505  5.10167  4.51453  3.14726  4.45642  4.81704  2.25173  4.34760  1.51712  2.41332  4.58698  4.75546  4.46595  4.39307  3.78546  3.00057  1.18727  5.24267  4.10278     45 v - - E
          2.68618  4.42225  2.77519  2.73123  3.46354  2.40513  3.72494  3.29354  2.67741  2.69355  4.24690  2.90347  2.73739  3.18146  2.89801  2.37887  2.77519  2.98518  4.58477  3.61503
          0.01313  4.73486  5.45721  0.61958  0.77255  0.48576  0.95510
     35   2.54005  5.26877  3.04619  2.21115  4.60640  3.56206  3.74509  4.08266  1.78579  3.18517  4.31260  2.89215  3.95474  2.51312  2.38906  2.31521  2.67688  3.65567  5.70339  4.30345     46 k - - E
          2.68618  4.42225  2.77519  2.73123  3.46354  2.40513  3.72494  3.29354  2.67741  2.69355  4.24690  2.90347  2.73739  3.18146  2.89801  2.37887  2.77519  2.98518  4.58477  3.61503
          0.01313  4.73486  5.45721  0.61958  0.77255  0.48576  0.95510
     36   1.78328  3.23439  4.64039  4.09673  3.67708  3.99123  4.59876  2.41271  3.96800  2.64916  3.64063  4.19035  4.46138  4.17739  4.11657  3.34505  2.51199  1.17170  5.25158  4.06224     47 v - - E
          2.68618  4.42225  2.77519  2.73123  3.46354  2.40513  3.72494  3.29354  2.67741  2.69355  4.24690  2.90347  2.73739  3.18146  2.89801  2.37887  2.77519  2.98518  4.58477  3.61503
          0.01313  4.73486  5.45721  0.61958  0.77255  0.48576  0.95510
     37   2.77446  4.48447  2.81947  2.39016  3.80239  3.55931  3.23847  3.70727  1.77092  3.50876  4.26370  2.91312  3.95210  2.55256  2.98341  2.27177  2.36682  3.59103  5.66535  4.11097     48 k - - E
          2.68618  4.42225  2.77519  2.73123  3.46354  2.40513  3.72494  3.29354  2.67741  2.69355  4.24690  2.90347  2.73739  3.18146  2.89801  2.37887  2.77519  2.98518  4.58477  3.61503
          0.01313  4.73486  5.45721  0.61958  0.77255  0.48576  0.95510
     38   2.51864  4.25641  4.63862  4.04244  3.19016  4.03117  4.36834  1.29548  3.87487  2.19806  3.10018  4.12649  3.71816  4.04711  3.95825  3.17021  2.98134  1.86377  4.92146  3.73911     49 i - - E
          2.68618  4.42225  2.77519  2.73123  3.46354  2.40513  3.72494  3.29354  2.67741  2.69355  4.24690  2.90347  2.73739  3.18146  2.89801  2.37887  2.77519  2.98518  4.58477  3.61503
          0.01313  4.73486  5.45721  0.61958  0.77255  0.48576  0.95510
     39   2.72136  3.47821  4.55805  3.35363  3.02766  3.93623  4.25985  1.78143  3.78180  2.19386  3.12473  4.03227  4.30160  3.94941  3.85875  2.60236  2.74635  1.72202  4.81600  3.42590     50 v - - E
          2.68618  4.42225  2.77519  2.73123  3.46354  2.40513  3.72494  3.29354  2.67741  2.69355  4.24690  2.90347  2.73739  3.18146  2.89801  2.37887  2.77519  2.98518  4.58477  3.61503
          0.01313  4.73486  5.45721  0.61958  0.77255  0.48576  0.95510
     40   2.36387  4.43027  3.78635  3.21582  2.88649  3.79079  4.05889  2.20313  3.15720  2.63772  3.25300  2.62676  3.55184  3.44333  3.47692  2.09992  2.60540  2.48483  5.02331  3.80206     51 s - - E
          2.68618  4.42225  2.77519  2.73123  3.46354  2.40513  3.72494  3.29354  2.67741  2.69355  4.24690  2.90347  2.73739  3.18146  2.89801  2.37887  2.77519  2.98518  4.58477  3.61503
          0.01313  4.73486  5.45721  0.61958  0.77255  0.48576  0.95510
     41   3.24939  5.87199  1.51406  1.08209  5.17401  3.10324  4.08768  4.70174  3.04490  4.16462  4.97301  3.06271  4.19569  3.03487  3.63045  3.13880  3.01743  4.24831  6.30741  4.80109     52 e - - H
          2.68618  4.42225  2.77519  2.73123  3.46354  2.40513  3.72494  3.29354  2.67741  2.69355  4.24690  2.90347  2.73739  3.18146  2.89801  2.37887  2.77519  2.98518  4.58477  3.61503
          0.20243  4.73486  1.74597  0.61958  0.77255  0.48576  0.95510
     42   2.43385  5.18488  2.51566  2.26177  4.11486  3.49227  3.68113  3.68417  1.94295  3.33242  4.22982  2.85246  3.88555  2.68454  2.61755  2.26726  2.78721  3.56700  5.62703  4.22603     53 k - - H
          2.68618  4.42225  2.77520  2.73124  3.46354  2.40513  3.72495  3.29354  2.67741  2.69348  4.24690  2.90347  2.73740  3.18147  2.89801  2.37887  2.77520  2.98519  4.58477  3.61503
          0.06009  3.55282  3.51754  0.50513  0.92490  0.79924  0.59724
     43   2.55067  5.21484  2.44318  2.22958  4.54625  3.48600  3.68934  4.02451  2.31004  3.51362  4.26092  2.56356  3.89031  1.78352  2.92667  2.61444  2.96322  3.59850  4.68626  4.24777     55 q - - H
          2.68618  4.42225  2.77519  2.73123  3.46354  2.40513  3.72494  3.29354  2.67741  2.69355  4.24690  2.90347  2.73739  3.18146  2.89801  2.37887  2.77519  2.98518  4.58477  3.61503
          0.01625  4.52344  5.24579  0.61958  0.77255  0.83092  0.57208
     44   1.30203  3.83101  4.07723  3.52377  3.55026  3.73268  4.23330  2.55040  3.43458  2.41146  3.52624  3.76634  4.19235  3.69326  3.68508  2.74861  3.00517  2.00833  5.06441  3.86135     56 a - - H
          2.68618  4.42225  2.77519  2.73123  3.46354  2.40513  3.72494  3.29354  2.67741  2.69355  4.24690  2.90347  2.73739  3.18146  2.89801  2.37887  2.77519  2.98518  4.58477  3.61503
          0.01625  4.52344  5.24579  0.61958  0.77255  0.34027  1.24333
     45   2.78234  4.07898  3.05611  2.33120  4.55797  3.41036  3.74707  3.75296  1.91498  3.36622  4.27997  2.82465  3.62996  2.54835  1.85109  2.70303  2.84125  3.61299  5.67542  4.28315     57 r - - H
          2.68618  4.42225  2.77519  2.73123  3.46354  2.40513  3.72494  3.29354  2.67741  2.69355  4.24690  2.90347  2.73739  3.18146  2.89801  2.37887  2.77519  2.98518  4.58477  3.61503
          0.01327  4.72439  5.44674  0.61958  0.77255  0.50805  0.92046
     46   2.43835  4.55352  2.49898  1.96596  3.59552  3.55540  3.74562  3.84265  2.49222  3.33654  3.93023  2.48945  3.94818  2.39669  2.86412  2.46297  2.93572  3.35468  5.66167  4.26826     58 e - - H
          2.68618  4.42225  2.77519  2.73123  3.46354  2.40513  3.72494  3.29354  2.67741  2.69355  4.24690  2.90347  2.73739  3.18146  2.89801  2.37887  2.77519  2.98518  4.58477  3.61503
          0.04235  4.72439  3.42373  0.61958  0.77255  0.50805  0.92046
     47   2.36694  4.17860  4.52671  3.92470  3.09007  3.91494  4.23726  2.05456  3.75296  1.65878  2.65148  4.00670  3.66437  3.92245  3.52670  2.98600  2.93343  2.04112  4.79756  3.40817     59 l - - H
          2.68618  4.42225  2.77519  2.73123  3.46354  2.40513  3.72494  3.29354  2.67741  2.69355  4.24690  2.90347  2.73739  3.18146  2.89801  2.37887  2.77519  2.98518  4.58477  3.61503
          0.01366  4.69570  5.41805  0.61958  0.77255  0.48384  0.95818
     48   2.51785  5.07500  3.02449  2.50413  4.34423  3.29846  3.57317  3.01407  2.42739  2.93978  3.83523  2.86951  2.92726  2.32810  2.83064  2.44687  2.73246  2.98485  5.55595  3.90178     60 q - - H
          2.68618  4.42225  2.77519  2.73123  3.46354  2.40513  3.72494  3.29354  2.67741  2.69355  4.24690  2.90347  2.73739  3.18146  2.89801  2.37887  2.77519  2.98518  4.58477  3.61503
          0.01333  4.72058  5.44292  0.61958  0.77255  0.51599  0.90860
     49   2.69820  5.18041  2.75955  2.47176  4.48607  3.45301  3.75113  3.17866  2.18528  3.10271  3.95954  2.76598  3.78305  2.11115  2.93452  2.46417  2.38443  3.22260  5.63742  4.25163     61 q - - T
          2.68608  4.42263  2.77483  2.73148  3.46392  2.40501  3.72514  3.29392  2.67762  2.69366  4.24625  2.90369  2.73760  3.18060  2.89808  2.37894  2.77475  2.98511  4.58515  3.61505
          0.49971  1.36231  1.98613  1.49962  0.25259  0.51599  0.90860
     50   2.72109  4.91124  2.98424  2.49473  4.14627  3.08657  3.34332  2.64188  2.52684  2.69535  3.70725  2.62953  3.15282  2.63709  3.02555  2.61014  2.64782  2.93438  5.41604  4.08333     76 e - - .
          2.68618  4.42225  2.77519  2.73123  3.46354  2.40513  3.72494  3.29354  2.67741  2.69355  4.24690  2.90347  2.73739  3.18146  2.89801  2.37887  2.77519  2.98518  4.58477  3.61503
          0.01538  4.57798  5.30032  0.61958  0.77255  0.40094  1.10772
     51   2.63920  4.56569  2.72759  2.44415  4.16295  3.21268  3.73591  4.03203  1.73256  3.22777  4.27758  2.79670  3.45351  2.63649  2.82636  2.38072  2.60290  3.61282  5.67586  4.02752     77 k - - T
          2.68618  4.42225  2.77519  2.73123  3.46354  2.40513  3.72494  3.29354  2.67741  2.69355  4.24690  2.90347  2.73739  3.18146  2.89801  2.37887  2.77519  2.98518  4.58477  3.61503
          0.01344  4.71182  5.43417  0.61958  0.77255  0.53387  0.88269
     52   2.79967  5.29779  2.71740  2.10998  4.63341  2.11229  3.75668  4.11609  2.46799  3.59944  4.34374  2.52909  3.16436  2.72260  2.94501  2.14688  3.03319  3.51708  5.73541  4.32423     78 e - - -
          2.68619  4.42226  2.77521  2.73124  3.46355  2.40514  3.72495  3.29355  2.67742  2.69356  4.24691  2.90348  2.73734  3.18147  2.89802  2.37880  2.77521  2.98519  4.58478  3.61504
          0.05216  3.06911  5.43416  0.39954  1.11057  0.53387  0.88269
     53   2.66717  4.43612  3.74484  3.04546  2.43988  3.29337  4.03716  2.20072  2.58520  2.49026  3.27239  3.01100  4.15224  3.40942  3.34264  2.52369  2.79951  2.63384  5.02525  3.08150     80 i - - -
          2.68618  4.42225  2.77519  2.73123  3.46354  2.40513  3.72494  3.29354  2.67741  2.69355  4.24690  2.90347  2.73739  3.18146  2.89801  2.37887  2.77519  2.98518  4.58477  3.61503
          0.01344  4.71182  5.43417  0.61958  0.77255  0.45682  1.00320
     54   2.50574  4.66154  3.45250  2.88865  3.82810  3.70198  3.93405  2.78821  2.80055  2.59506  3.64878  3.34841  3.08432  3.18354  1.71811  2.86902  2.55221  2.63465  5.22216  3.95787     81 r - - -
          2.68618  4.42225  2.77519  2.73123  3.46354  2.40513  3.72494  3.29354  2.67741  2.69355  4.24690  2.90347  2.73739  3.18146  2.89801  2.37887  2.77519  2.98518  4.58477  3.61503
          0.01313  4.73486  5.45721  0.61958  0.77255  0.48576  0.95510
     55   2.68284  5.24830  2.74723  2.33752  3.92899  3.40792  3.45778  3.89145  2.02581  3.28653  4.29293  2.82277  3.35501  2.56327  2.40833  2.40412  2.80093  3.13533  4.77952  4.28837     82 k - - T
          2.68618  4.42225  2.77519  2.73123  3.46354  2.40513  3.72494  3.29354  2.67741  2.69355  4.24690  2.90347  2.73739  3.18146  2.89801  2.37887  2.77519  2.98518  4.58477  3.61503
          0.01313  4.73486  5.45721  0.61958  0.77255  0.48576  0.95510
     56   2.70281  4.30745  2.65605  2.72101  2.13490  3.33252  3.88102  3.05240  2.75092  3.00813  3.60047  2.58538  3.56096  3.08701  2.92322  2.65240  2.80802  2.74431  5.31338  4.02396     83 f - - T
          2.68618  4.42225  2.77519  2.73123  3.46354  2.40513  3.72494  3.29354  2.67741  2.69355  4.24690  2.90347  2.73739  3.18146  2.89801  2.37887  2.77519  2.98518  4.58477  3.61503
          0.01313  4.73486  5.45721  0.61958  0.77255  0.48576  0.95510
     57   2.77430  5.26033  2.58182  2.08316  3.40416  3.55170  3.73995  3.89362  2.09473  3.38506  4.30372  2.16986  3.52083  2.58690  2.88464  2.57713  3.00547  3.46991  5.69917  3.87119     84 e - - -
          2.68618  4.42225  2.77519  2.73123  3.46354  2.40513  3.72494  3.29354  2.67741  2.69355  4.24690  2.90347  2.73739  3.18146  2.89801  2.37887  2.77519  2.98518  4.58477  3.61503
          0.01313  4.73486  5.45721  0.61958  0.77255  0.48576  0.95510
     58   2.68334  4.04021  3.99089  3.41376  3.13974  3.59656  4.12139  2.01911  3.33065  2.27123  3.34537  2.76833  3.57315  3.58917  3.59115  2.16702  2.51373  2.34007  4.94340  3.73790     85 i - - -
          2.68618  4.42225  2.77519  2.73123  3.46354  2.40513  3.72494  3.29354  2.67741  2.69355  4.24690  2.90347  2.73739  3.18146  2.89801  2.37887  2.77519  2.98518  4.58477  3.61503
          0.01313  4.73486  5.45721  0.61958  0.77255  0.48576  0.95510
     59   2.40057  3.69534  4.13924  3.55896  3.15468  3.85701  4.17050  2.75471  3.45644  1.76765  3.41841  3.55268  3.93433  3.69418  3.67328  1.88962  2.83091  2.10400  4.91339  3.71626     86 l - - T
          2.68618  4.42225  2.77519  2.73123  3.46354  2.40513  3.72494  3.29354  2.67741  2.69355  4.24690  2.90347  2.73739  3.18146  2.89801  2.37887  2.77519  2.98518  4.58477  3.61503
          0.05581  4.73486  3.09010  0.61958  0.77255  0.48576  0.95510
     60   2.64480  4.58399  4.06612  3.93591  5.09793  0.60283  4.99481  4.55415  4.08883  4.24534  5.03784  3.90553  4.16302  4.31145  4.32168  2.57767  2.23580  3.82206  6.42737  5.27626     87 G - - T
          2.68618  4.42225  2.77519  2.73123  3.46354  2.40513  3.72494  3.29354  2.67741  2.69355  4.24690  2.90347  2.73739  3.18146  2.89801  2.37887  2.77519  2.98518  4.58477  3.61503
          0.30882  4.69276  1.36052  0.61958  0.77255  0.57120  0.83206
     61   2.61955  5.19726  2.39483  1.74855  4.52329  3.44789  3.67311  4.00017  2.15137  3.49477  4.24869  2.75295  3.86648  2.78058  2.92951  2.68138  2.43942  3.34587  5.64043  4.23229     88 e - - -
          2.68618  4.42225  2.77519  2.73123  3.46354  2.40513  3.72494  3.29354  2.67741  2.69355  4.24690  2.90347  2.73739  3.18146  2.89801  2.37887  2.77519  2.98518  4.58477  3.61503
          0.01837  4.40230  5.12465  0.61958  0.77255  0.96322  0.48072
     62   3.04499  4.45014  4.61114  4.08753  3.52588  4.22746  4.67220  1.01853  3.92607  1.90224  3.44236  4.28290  4.59433  4.19334  4.10149  2.98971  3.30504  2.01252  5.27417  4.06061     89 i - - -
          2.68620  4.42227  2.77521  2.73125  3.46356  2.40515  3.72496  3.29328  2.67743  2.69357  4.24692  2.90349  2.73741  3.18148  2.89803  2.37889  2.77505  2.98520  4.58479  3.61505
          0.06575  2.85278  5.12465  0.64961  0.73866  0.27273  1.43255
     63   2.66178  4.78669  3.31897  2.58877  3.97728  3.65806  3.87667  3.11654  2.58766  2.00845  3.73638  3.05528  4.04462  2.94420  3.06022  2.14807  2.16562  3.00327  5.32474  4.03293     92 l - - B
          2.68618  4.42225  2.77519  2.73123  3.46354  2.40513  3.72494  3.29354  2.67741  2.69355  4.24690  2.90347  2.73739  3.18146  2.89801  2.37887  2.77519  2.98518  4.58477  3.61503
          0.01313  4.73486  5.45721  0.61958  0.77255  0.48576  0.95510
     64   2.69402  5.12210  2.90426  2.47216  3.66857  3.57741  3.41809  3.84818  2.50087  3.29337  4.18010  1.50566  3.73020  2.80210  3.01931  2.66936  2.84802  3.31576  5.59428  3.79040     93 n - - S
          2.68618  4.42225  2.77519  2.73123  3.46354  2.40513  3.72494  3.29354  2.67741  2.69355  4.24690  2.90347  2.73739  3.18146  2.89801  2.37887  2.77519  2.98518  4.58477  3.61503
          0.01313  4.73486  5.45721  0.61958  0.77255  0.48576  0.95510
     65   2.67916  3.82866  2.61644  2.18892  4.50329  3.39887  3.57055  3.78617  2.50461  3.48408  3.94181  2.30453  3.80627  2.78092  2.72639  2.36839  2.57929  3.01013  5.64923  3.66150     94 e - - -
          2.68618  4.42225  2.77519  2.73123  3.46354  2.40513  3.72494  3.29354  2.67741  2.69355  4.24690  2.90347  2.73739  3.18146  2.89801  2.37887  2.77519  2.98518  4.58477  3.61503
          0.01313  4.73486  5.45721  0.61958  0.77255  0.48576  0.95510
     66   2.77535  3.82555  2.99227  2.39133  3.18140  3.33295  3.78302  3.54382  1.74689  3.34887  3.96205  3.04642  3.97673  2.91245  2.63297  2.40339  2.49403  3.42571  5.55865  4.19969     95 k - - -
          2.68618  4.42225  2.77519  2.73123  3.46354  2.40513  3.72494  3.29354  2.67741  2.69355  4.24690  2.90347  2.73739  3.18146  2.89801  2.37887  2.77519  2.98518  4.58477  3.61503
          0.01313  4.73486  5.45721  0.61958  0.77255  0.48576  0.95510
     67   2.27500  4.40633  3.10559  2.23795  4.38113  2.77494  3.36842  3.82149  2.05070  3.38001  4.16385  3.08237  3.97233  2.90233  3.02375  2.38888  2.56135  2.68215  5.58026  4.21509     96 k - - -
          2.68618  4.42225  2.77519  2.73123  3.46354  2.40513  3.72494  3.29354  2.67741  2.69355  4.24690  2.90347  2.73739  3.18146  2.89801  2.37887  2.77519  2.98518  4.58477  3.61503
          0.01313  4.73486  5.45721  0.61958  0.77255  0.48576  0.95510
     68   2.13988  3.91855  3.74575  3.17594  3.57899  3.78192  4.04363  2.66883  2.38146  2.13980  2.65845  3.10586  3.90845  3.17395  3.45156  2.85039  2.83027  2.34729  5.03860  3.81366     97 l - - B
          2.68618  4.42225  2.77519  2.73123  3.46354  2.40513  3.72494  3.29354  2.67741  2.69355  4.24690  2.90347  2.73739  3.18146  2.89801  2.37887  2.77519  2.98518  4.58477  3.61503
          0.02850  4.73486  3.94708  0.61958  0.77255  0.48576  0.95510
     69   2.78118  4.48882  3.49486  3.11735  3.62978  3.75877  4.02912  2.98456  3.07043  1.68248  2.22145  2.56228  4.14554  3.37217  3.41543  2.68589  2.60081  2.76170  5.08021  3.84876     98 l - - -
          2.68618  4.42225  2.77519  2.73123  3.46354  2.40513  3.72494  3.29354  2.67741  2.69355  4.24690  2.90347  2.73739  3.18146  2.89801  2.37887  2.77519  2.98518  4.58477  3.61503
          0.01334  4.71970  5.44205  0.61958  0.77255  0.51779  0.90593
     70   2.76973  5.17491  2.55247  1.77391  4.47837  3.24896  3.48161  3.70443  2.50616  3.34243  2.80556  3.04596  3.38384  2.67914  2.99087  2.75347  2.54969  3.19024  5.63333  4.24891     99 e - - E
          2.68618  4.42225  2.77519  2.73123  3.46354  2.40513  3.72494  3.29354  2.67741  2.69355  4.24690  2.90347  2.73739  3.18146  2.89801  2.37887  2.77519  2.98518  4.58477  3.61503
          0.01334  4.71970  5.44205  0.61958  0.77255  0.46624  0.98713
     71   2.43497  3.67111  3.32680  2.21718  3.25507  3.75250  3.77087  2.90855  3.02274  2.63276  2.84390  3.32724  4.13232  3.32718  3.03750  2.81802  2.84745  2.54964  4.40075  2.52725    100 e - - E
          2.68618  4.42225  2.77519  2.73123  3.46354  2.40513  3.72494  3.29354  2.67741  2.69355  4.24690  2.90347  2.73739  3.18146  2.89801  2.37887  2.77519  2.98518  4.58477  3.61503
          0.01313  4.73486  5.45721  0.61958  0.77255  0.48576  0.95510
     72   2.70168  5.28815  2.38916  1.96412  4.63143  3.54953  2.78995  4.11663  2.36759  3.59256  4.32962  2.48109  3.94535  2.35020  2.81654  2.51890  2.93443  3.30515  5.72148  4.31075    101 e - - E
          2.68618  4.42225  2.77519  2.73123  3.46354  2.40513  3.72494  3.29354  2.67741  2.69355  4.24690  2.90347  2.73739  3.18146  2.89801  2.37887  2.77519  2.98518  4.58477  3.61503
          0.01313  4.73486  5.45721  0.61958  0.77255  0.48576  0.95510
     73   2.71346  4.69430  3.06690  2.02822  4.48528  3.14836  3.75784  3.53072  2.44085  3.17295  4.23314  3.05130  2.88882  2.28294  2.99531  2.11007  2.61094  3.54961  5.63944  4.25491    102 e - - T
          2.68618  4.42225  2.77519  2.73123  3.46354  2.40513  3.72494  3.29354  2.67741  2.69355  4.24690  2.90347  2.73739  3.18146  2.89801  2.37887  2.77519  2.98518  4.58477  3.61503
          0.03201  4.73486  3.78432  0.61958  0.77255  0.48576  0.95510
     74   2.49697  5.23473  2.91869  2.47787  4.56195  3.05885  3.47153  3.78287  2.41626  3.53235  3.86967  2.74020  3.05852  2.25931  2.39528  2.48825  2.44942  3.50398  5.67825  4.27842    103 q - - T
          2.68618  4.42225  2.77519  2.73123  3.46354  2.40513  3.72494  3.29354  2.67741  2.69355  4.24690  2.90347  2.73739  3.18146  2.89801  2.37887  2.77519  2.98518  4.58477  3.61503
          0.11473  4.71623  2.30819  0.61958  0.77255  0.46204  0.99425
     75   2.66608  4.34520  3.14243  2.58881  4.21440  3.23853  3.78593  3.63442  2.58215  3.23282  4.04166  2.16728  3.96278  2.87008  2.93876  1.98489  2.17796  3.30240  5.47098  3.55055    104 s - - T
          2.68618  4.42225  2.77519  2.73123  3.46354  2.40513  3.72494  3.29354  2.67741  2.69355  4.24690  2.90347  2.73739  3.18146  2.89801  2.37887  2.77519  2.98518  4.58477  3.61503
          0.01450  4.63688  5.35922  0.61958  0.77255  0.42435  1.06189
     76   2.85538  5.33203  3.03219  2.34239  4.67739  1.79439  3.26859  4.14857  1.99821  3.62573  4.37932  2.40822  3.99770  2.62531  2.76718  2.81727  3.08402  3.72429  5.75193  4.36122    105 g - - T
          2.68618  4.42225  2.77519  2.73123  3.46354  2.40513  3.72494  3.29354  2.67741  2.69355  4.24690  2.90347  2.73739  3.18146  2.89801  2.37887  2.77519  2.98518  4.58477  3.61503
          0.01333  4.72050  5.44285  0.61958  0.77255  0.46722  0.98548
     77   2.34996  3.89258  3.20257  2.64421  3.82739  2.45360  2.80799  3.37808  2.63565  3.18947  3.75673  2.97648  4.00592  2.40133  2.97939  2.40640  2.68752  3.10614  5.44685  4.12107    106 a - - E
          2.68618  4.42225  2.77519  2.73123  3.46354  2.40513  3.72494  3.29354  2.67741  2.69355  4.24690  2.90347  2.73739  3.18146  2.89801  2.37887  2.77519  2.98518  4.58477  3.61503
          0.01313  4.73486  5.45721  0.61958  0.77255  0.48576  0.95510
     78   2.84620  3.08476  4.65290  4.05066  2.82086  4.00052  4.33222  2.60847  3.87024  1.13137  2.69726  4.11339  4.36110  4.02601  3.93376  2.98370  2.85704  2.44848  4.86239  3.68738    107 l - - E
          2.68618  4.42225  2.77519  2.73123  3.46354  2.40513  3.72494  3.29354  2.67741  2.69355  4.24690  2.90347  2.73739  3.18146  2.89801  2.37887  2.77519  2.98518  4.58477  3.61503
          0.01313  4.73486  5.45721  0.61958  0.77255  0.48576  0.95510
     79   2.35113  3.84144  3.33801  2.65135  3.94845  3.38267  3.42095  2.53067  2.66490  2.99727  3.85019  3.13980  4.05003  2.87781  2.89916  1.97770  2.91236  2.48711  5.30518  4.01799    108 s - - E
          2.68618  4.42225  2.77519  2.73123  3.46354  2.40513  3.72494  3.29354  2.67741  2.69355  4.24690  2.90347  2.73739  3.18146  2.89801  2.37887  2.77519  2.98518  4.58477  3.61503
          0.01313  4.73486  5.45721  0.61958  0.77255  0.48576  0.95510
     80   1.41238  3.72767  4.19176  3.61230  3.41403  3.85574  4.19446  2.69359  3.50161  2.50294  3.42128  3.54563  3.76603  3.73395  3.70426  3.14666  2.94594  1.81084  3.68559  3.72251    109 a - - -
          2.68618  4.42225  2.77519  2.73123  3.46354  2.40513  3.72494  3.29354  2.67741  2.69355  4.24690  2.90347  2.73739  3.18146  2.89801  2.37887  2.77519  2.98518  4.58477  3.61503
          0.03036  4.73486  3.85742  0.61958  0.77255  0.48576  0.95510
     81   2.69695  5.25507  2.34349  1.93314  4.58966  3.24045  3.06106  3.27060  2.18570  3.29632  4.29858  2.66872  3.93967  2.83466  2.96508  2.57250  2.72218  3.46392  5.69401  4.28929    110 e - - E
          2.68618  4.42225  2.77519  2.73123  3.46354  2.40513  3.72494  3.29354  2.67741  2.69355  4.24690  2.90347  2.73739  3.18146  2.89801  2.37887  2.77519  2.98518  4.58477  3.61503
          0.01336  4.71786  5.44021  0.61958  0.77255  0.46400  0.99091
     82   3.96308  5.21236  5.51203  5.05814  0.64478  5.06950  4.68652  2.88879  4.87121  1.90496  2.74609  5.01224  5.25648  4.82446  4.86341  4.44967  4.18227  3.06006  4.80536  3.24641    111 F - - E
          2.68618  4.42225  2.77519  2.73123  3.46354  2.40513  3.72494  3.29354  2.67741  2.69355  4.24690  2.90347  2.73739  3.18146  2.89801  2.37887  2.77519  2.98518  4.58477  3.61503
          0.01313  4.73486  5.45721  0.61958  0.77255  0.48576  0.95510
     83   2.82707  4.03021  3.10058  2.40833  4.60995  3.29207  3.54164  4.07243  1.82355  3.56341  4.32005  2.57335  3.98795  2.86981  1.72767  2.61677  3.05359  3.66005  5.69973  4.31994    112 r - - E
          2.68618  4.42225  2.77519  2.73123  3.46354  2.40513  3.72494  3.29354  2.67741  2.69355  4.24690  2.90347  2.73739  3.18146  2.89801  2.37887  2.77519  2.98518  4.58477  3.61503
          0.01313  4.73486  5.45721  0.61958  0.77255  0.48576  0.95510
     84   2.78417  4.34465  3.21078  2.66091  3.87323  3.36471  2.14788  3.59011  2.65106  3.20576  4.02796  1.69789  4.01557  3.00122  3.10570  2.77603  2.72250  3.27619  5.45276  3.87492    113 n - - E
          2.68618  4.42225  2.77519  2.73123  3.46354  2.40513  3.72494  3.29354  2.67741  2.69355  4.24690  2.90347  2.73739  3.18146  2.89801  2.37887  2.77519  2.98518  4.58477  3.61503
          0.01313  4.73486  5.45721  0.61958  0.77255  0.48576  0.95510
     85   3.12009  4.52214  4.77171  4.18343  3.38284  4.28024  4.60596  2.44650  4.02945  1.08834  1.85889  4.33820  4.60115  4.18994  4.14008  2.66835  3.35133  2.48650  5.11793  3.97802    114 l - - E
          2.68618  4.42225  2.77519  2.73123  3.46354  2.40513  3.72494  3.29354  2.67741  2.69355  4.24690  2.90347  2.73739  3.18146  2.89801  2.37887  2.77519  2.98518  4.58477  3.61503
          0.01313  4.73486  5.45721  0.61958  0.77255  0.48576  0.95510
     86   2.73280  5.12556  3.10273  2.54539  4.41011  3.58179  3.77448  3.27290  2.17799  2.97582  4.18388  2.85083  3.97338  2.21530  2.88970  1.96929  2.34922  3.48344  5.59593  4.22825    115 s - - -
          2.68618  4.42225  2.77519  2.73123  3.46354  2.40513  3.72494  3.29354  2.67741  2.69355  4.24690  2.90347  2.73739  3.18146  2.89801  2.37887  2.77519  2.98518  4.58477  3.61503
          0.01313  4.73486  5.45721  0.61958  0.77255  0.48576  0.95510
     87   3.55428  4.88095  5.27672  4.69920  3.23604  4.79426  5.11020  2.23836  4.55320  0.59159  3.22856  4.87700  3.85020  4.61894  4.61897  4.13537  3.77734  2.51602  5.41661  4.34194    116 L - - B
          2.68618  4.42225  2.77519  2.73123  3.46354  2.40513  3.72494  3.29354  2.67741  2.69355  4.24690  2.90347  2.73739  3.18146  2.89801  2.37887  2.77519  2.98518  4.58477  3.61503
          0.01313  4.73486  5.45721  0.61958  0.77255  0.48576  0.95510
     88   2.91248  5.22042  3.26860  2.68122  4.55147  3.68518  3.82310  3.97292  1.26396  3.49940  3.97597  3.19058  4.07068  2.94537  2.33628  2.68551  2.29658  3.41149  5.65737  4.33309    117 k - - -
          2.68618  4.42225  2.77519  2.73123  3.46354  2.40513  3.72494  3.29354  2.67741  2.69355  4.24690  2.90347  2.73739  3.18146  2.89801  2.37887  2.77519  2.98518  4.58477  3.61503
          0.01313  4.73486  5.45721  0.61958  0.77255  0.48576  0.95510
     89   2.88513  5.33436  3.04334  1.67751  4.69145  3.63567  3.78480  4.14934  1.62660  3.62176  3.66715  3.10853  4.02610  2.88880  2.10783  2.85141  3.10710  3.73348  5.73868  4.37163    118 k - - -
          2.68618  4.42225  2.77519  2.73123  3.46354  2.40513  3.72494  3.29354  2.67741  2.69355  4.24690  2.90347  2.73739  3.18146  2.89801  2.37887  2.77519  2.98518  4.58477  3.61503
          0.01313  4.73486  5.45721  0.61958  0.77255  0.48576  0.95510
     90   2.72902  4.71971  3.44755  2.87795  3.89639  3.71235  3.92493  1.64429  2.50311  2.94529  3.49555  3.34118  4.09513  2.14952  2.90116  2.84104  2.79964  3.01272  5.26720  4.00161    119 i - - -
          2.68618  4.42225  2.77519  2.73123  3.46354  2.40513  3.72494  3.29354  2.67741  2.69355  4.24690  2.90347  2.73739  3.18146  2.89801  2.37887  2.77519  2.98518  4.58477  3.61503
          0.01313  4.73486  5.45721  0.61958  0.77255  0.48576  0.95510
     91   2.41314  5.28502  2.82831  2.51251  4.62480  3.58109  3.76104  4.09561  1.35903  3.58117  4.33153  2.73134  3.97616  2.58632  2.64576  2.78361  3.04504  3.39126  5.71493  4.32325    120 k - - -
          2.68618  4.42225  2.77519  2.73123  3.46354  2.40513  3.72494  3.29354  2.67741  2.69355  4.24690  2.90347  2.73739  3.18146  2.89801  2.37887  2.77519  2.98518  4.58477  3.61503
          0.03995  4.73486  3.49403  0.61958  0.77255  0.48576  0.95510
     92   2.46199  4.04808  3.26593  2.70596  4.05200  3.52980  2.96594  3.19707  2.68419  3.08965  3.92752  3.14394  4.02095  3.03172  1.67748  2.51493  2.72557  2.89182  5.37250  4.06799    121 r - - -
          2.68618  4.42225  2.77519  2.73123  3.46354  2.40513  3.72494  3.29354  2.67741  2.69355  4.24690  2.90347  2.73739  3.18146  2.89801  2.37887  2.77519  2.98518  4.58477  3.61503
          0.01349  4.70840  5.43075  0.61958  0.77255  0.54071  0.87307
     93   2.31347  3.71681  3.11667  2.41624  4.32151  2.29433  3.77807  3.75431  2.55572  3.32728  3.87976  2.98096  3.42693  2.80476  2.49090  2.41394  2.58860  3.26176  5.54123  4.18523    122 g - - -
          2.68618  4.42225  2.77519  2.73123  3.46354  2.40513  3.72494  3.29354  2.67741  2.69355  4.24690  2.90347  2.73739  3.18146  2.89801  2.37887  2.77519  2.98518  4.58477  3.61503
          0.01349  4.70840  5.43075  0.61958  0.77255  0.45287  1.01005
     94   2.55280  5.28783  2.36806  1.93809  4.62780  2.44951  3.74651  4.11127  2.19235  3.59112  4.33094  2.76313  3.95002  2.84540  2.90462  2.44592  2.81723  3.42141  5.72345  4.31359    123 e - - -
          2.68618  4.42225  2.77519  2.73123  3.46354  2.40513  3.72494  3.29354  2.67741  2.69355  4.24690  2.90347  2.73739  3.18146  2.89801  2.37887  2.77519  2.98518  4.58477  3.61503
          0.01313  4.73486  5.45721  0.61958  0.77255  0.48576  0.95510
     95   2.65144  5.25989  3.05566  2.50400  4.60213  2.48536  3.75686  4.07437  1.96274  3.56527  4.31426  2.63916  3.03458  2.85946  2.09794  2.46739  2.94628  3.65184  5.70436  4.30947    124 k - - -
          2.68618  4.42225  2.77519  2.73123  3.46354  2.40513  3.72494  3.29354  2.67741  2.69355  4.24690  2.90347  2.73739  3.18146  2.89801  2.37887  2.77519  2.98518  4.58477  3.61503
          0.46100  4.73486  1.02009  0.61958  0.77255  0.48576  0.95510
     96   2.56358  4.86981  3.02231  2.48870  4.18970  2.22509  3.69495  3.61527  2.39037  3.20016  4.00300  2.87598  2.84056  2.83731  2.60144  2.48876  2.88831  2.98518  5.42205  4.08189    125 g - - .
          2.68617  4.42065  2.77528  2.73172  3.46402  2.40417  3.72543  3.29358  2.67595  2.69389  4.24610  2.90373  2.73749  3.18195  2.89842  2.37899  2.77547  2.98567  4.58525  3.61528
          0.78058  0.62505  5.01669  1.44367  0.26927  1.01875  0.44792
     97   2.26002  3.95080  2.98811  2.30807  4.20685  3.45488  3.44920  3.63904  2.36888  3.21155  4.00553  2.17369  3.85065  2.79242  2.79085  2.38650  2.78857  3.28767  5.42458  4.07000    135 n - - .
          2.68618  4.42225  2.77519  2.73123  3.46354  2.40513  3.72494  3.29354  2.67741  2.69355  4.24690  2.90347  2.73739  3.18146  2.89801  2.37887  2.77519  2.98518  4.58477  3.61503
          0.02013  4.31149  5.03383  0.61958  0.77255  0.30872  1.32572
     98   2.39371  5.27719  2.47324  1.92917  4.61758  3.20015  3.73503  4.10011  1.72849  3.57964  4.32029  3.01027  3.93995  2.75134  2.70015  2.74013  3.00884  3.39020  5.71136  4.30306    136 k - - -
          2.68618  4.42225  2.77519  2.73123  3.46354  2.40513  3.72494  3.29354  2.67741  2.69355  4.24690  2.90347  2.73739  3.18146  2.89801  2.37887  2.77519  2.98518  4.58477  3.61503
          0.01364  4.69759  5.41993  0.61958  0.77255  0.44091  1.03128
     99   2.70928  5.07973  3.12628  2.57017  4.34986  1.81859  3.78789  3.16991  2.27392  3.02840  4.14358  2.69605  3.98306  2.77887  2.80864  2.49763  2.84935  3.42993  5.56144  4.20512    137 g - - -
          2.68618  4.42225  2.77519  2.73123  3.46354  2.40513  3.72494  3.29354  2.67741  2.69355  4.24690  2.90347  2.73739  3.18146  2.89801  2.37887  2.77519  2.98518  4.58477  3.61503
          0.01313  4.73486  5.45721  0.61958  0.77255  0.48576  0.95510
    100   2.36864  5.16318  2.51003  2.51871  4.46117  3.30434  3.76177  3.91494  2.51842  3.29006  3.14654  2.88103  2.84858  2.75111  2.81816  2.21400  2.43778  3.36908  5.62592  4.24565    138 s - - -
          2.68618  4.42225  2.77519  2.73123  3.46354  2.40513  3.72494  3.29354  2.67741  2.69355  4.24690  2.90347  2.73739  3.18146  2.89801  2.37887  2.77519  2.98518  4.58477  3.61503
          0.01313  4.73486  5.45721  0.61958  0.77255  0.48576  0.95510
    101   2.79944  5.20775  2.72179  1.73354  4.51117  3.57258  3.15770  3.96953  2.45339  2.06573  4.26087  3.05668  3.97308  2.46387  3.01176  2.78033  3.03143  3.31921  5.66375  4.27806    139 e - - -
          2.68618  4.42225  2.77519  2.73123  3.46354  2.40513  3.72494  3.29354  2.67741  2.69355  4.24690  2.90347  2.73739  3.18146  2.89801  2.37887  2.77519  2.98518  4.58477  3.61503
          0.01313  4.73486  5.45721  0.61958  0.77255  0.48576  0.95510
    102   2.29744  3.67774  3.82177  3.25185  3.55509  3.41451  4.07769  2.57406  3.19010  2.54319  3.24796  3.60735  3.70976  3.47247  3.50180  1.76196  2.23777  2.52198  5.02360  3.80509    140 s - - -
          2.68618  4.42225  2.77519  2.73123  3.46354  2.40513  3.72494  3.29354  2.67741  2.69355  4.24690  2.90347  2.73739  3.18146  2.89801  2.37887  2.77519  2.98518  4.58477  3.61503
          0.01313  4.73486  5.45721  0.61958  0.77255  0.48576  0.95510
    103   2.33316  4.69164  5.01780  4.69187  4.29721  4.17425  5.41774  2.33395  4.60014  2.92969  4.12875  4.65450  4.80134  4.87108  4.75780  3.64328  3.56015  0.56205  6.12766  4.91512    141 V - - G
          2.68618  4.42225  2.77519  2.73123  3.46354  2.40513  3.72494  3.29354  2.67741  2.69355  4.24690  2.90347  2.73739  3.18146  2.89801  2.37887  2.77519  2.98518  4.58477  3.61503
          0.01313  4.73486  5.45721  0.61958  0.77255  0.48576  0.95510
    104   2.59949  3.44031  4.25955  3.69347  3.53590  3.88420  4.31588  2.70581  3.58499  2.42040  2.75200  3.91225  4.30886  3.82697  3.79935  3.19505  1.17308  2.41709  5.06464  3.87037    142 t - - G
          2.68618  4.42225  2.77519  2.73123  3.46354  2.40513  3.72494  3.29354  2.67741  2.69355  4.24690  2.90347  2.73739  3.18146  2.89801  2.37887  2.77519  2.98518  4.58477  3.61503
          0.01313  4.73486  5.45721  0.61958  0.77255  0.48576  0.95510
    105   3.56616  6.29883  1.34342  0.82227  5.56859  3.66150  4.30304  5.16003  3.45089  4.60006  5.49715  3.10829  4.34268  3.48417  4.14242  3.39312  3.87861  4.68257  6.72723  5.13481    143 e - - G
          2.68618  4.42225  2.77519  2.73123  3.46354  2.40513  3.72494  3.29354  2.67741  2.69355  4.24690  2.90347  2.73739  3.18146  2.89801  2.37887  2.77519  2.98518  4.58477  3.61503
          0.01313  4.73486  5.45721  0.61958  0.77255  0.48576  0.95510
    106   3.23277  5.73378  2.79750  0.89414  5.07779  3.69008  4.02516  4.55460  2.49027  4.00930  4.82200  3.15011  4.21321  2.13550  3.17029  3.14927  3.47774  4.13659  6.11869  4.71428    144 e - - -
          2.68618  4.42225  2.77519  2.73123  3.46354  2.40513  3.72494  3.29354  2.67741  2.69355  4.24690  2.90347  2.73739  3.18146  2.89801  2.37887  2.77519  2.98518  4.58477  3.61503
          0.01313  4.73486  5.45721  0.61958  0.77255  0.48576  0.95510
    107   3.25012  5.10213  3.93352  3.29065  4.09370  4.06998  4.13817  3.35771  1.12300  1.54864  3.66924  3.69398  4.42638  3.33906  2.87576  3.38386  3.45391  3.24247  5.53449  4.32319    145 k - - E
          2.68618  4.42225  2.77519  2.73123  3.46354  2.40513  3.72494  3.29354  2.67741  2.69355  4.24690  2.90347  2.73739  3.18146  2.89801  2.37887  2.77519  2.98518  4.58477  3.61503
          0.01313  4.73486  5.45721  0.61958  0.77255  0.48576  0.95510
    108   3.11662  3.29174  4.35307  3.80948  1.52898  4.13361  1.74680  3.08579  3.68469  2.75784  3.72594  3.99041  4.49364  3.90103  3.25536  3.42209  3.34613  2.89600  4.51107  2.34873    146 f - - E
          2.68618  4.42225  2.77519  2.73123  3.46354  2.40513  3.72494  3.29354  2.67741  2.69355  4.24690  2.90347  2.73739  3.18146  2.89801  2.37887  2.77519  2.98518  4.58477  3.61503
          0.01313  4.73486  5.45721  0.61958  0.77255  0.48576  0.95510
    109   1.64152  3.58975  4.20494  3.62691  3.43567  3.87230  4.21746  2.25280  3.51967  2.18237  3.43797  3.85421  4.26274  3.75244  3.72548  2.18375  2.70783  2.33300  4.94380  3.74842    147 a - - E
          2.68618  4.42225  2.77519  2.73123  3.46354  2.40513  3.72494  3.29354  2.67741  2.69355  4.24690  2.90347  2.73739  3.18146  2.89801  2.37887  2.77519  2.98518  4.58477  3.61503
          0.01313  4.73486  5.45721  0.61958  0.77255  0.48576  0.95510
    110   3.65283  4.90793  5.62051  5.04315  2.99597  5.00636  5.36171  1.39865  4.89670  1.00430  2.84208  5.16199  5.16796  4.88410  4.88700  4.37019  3.87334  1.95615  5.55049  4.51195    148 l - - E
          2.68618  4.42225  2.77519  2.73123  3.46354  2.40513  3.72494  3.29354  2.67741  2.69355  4.24690  2.90347  2.73739  3.18146  2.89801  2.37887  2.77519  2.98518  4.58477  3.61503
          0.01313  4.73486  5.45721  0.61958  0.77255  0.48576  0.95510
    111   2.78253  3.42415  4.23589  3.64910  3.17229  3.88328  3.78103  2.71077  3.33406  1.47652  3.22532  3.44631  4.25296  3.75218  3.50872  2.49277  2.49742  2.26750  4.12181  3.68049    149 l - - E
          2.68618  4.42225  2.77519  2.73123  3.46354  2.40513  3.72494  3.29354  2.67741  2.69355  4.24690  2.90347  2.73739  3.18146  2.89801  2.37887  2.77519  2.98518  4.58477  3.61503
          0.01313  4.73486  5.45721  0.61958  0.77255  0.48576  0.95510
    112   4.16522  5.40391  5.43333  5.18675  0.44674  4.98585  4.35000  3.02263  5.00023  2.55137  3.98990  4.90104  5.31784  4.92422  4.95797  4.45500  4.43612  3.38264  4.45573  2.76445    150 F - - E
          2.68618  4.42225  2.77519  2.73123  3.46354  2.40513  3.72494  3.29354  2.67741  2.69355  4.24690  2.90347  2.73739  3.18146  2.89801  2.37887  2.77519  2.98518  4.58477  3.61503
          0.01313  4.73486  5.45721  0.61958  0.77255  0.48576  0.95510
    113   2.77481  5.16095  2.80496  2.02385  3.78587  3.56909  3.76209  3.91074  2.51908  3.30676  4.21471  3.05839  3.96134  2.25903  2.63832  2.32845  2.70916  2.91540  5.62372  3.00773    151 e - - E
          2.68620  4.42227  2.77522  2.73126  3.46356  2.40515  3.72497  3.29289  2.67743  2.69357  4.24692  2.90349  2.73742  3.18149  2.89803  2.37889  2.77522  2.98521  4.58479  3.61505
          0.09665  2.43197  5.45721  0.28392  1.39766  0.48576  0.95510
    114   2.20942  4.51933  3.64789  3.08347  3.67606  3.74352  3.61464  3.03232  3.03783  2.51945  3.42874  3.49011  4.13568  3.34384  3.39629  2.28588  1.68649  2.36763  5.11638  3.87964    153 t - - E
          2.68618  4.42225  2.77519  2.73123  3.46354  2.40513  3.72494  3.29354  2.67741  2.69355  4.24690  2.90347  2.73739  3.18146  2.89801  2.37887  2.77519  2.98518  4.58477  3.61503
          0.01313  4.73486  5.45721  0.61958  0.77255  0.48576  0.95510
    115   2.68485  5.25590  2.61311  2.06574  3.84044  3.55230  3.60353  4.06662  2.33815  3.45360  4.02698  2.94753  3.05182  2.31416  2.81912  2.50558  2.38462  3.29646  5.69580  4.29218    154 e - - E
          2.68618  4.42225  2.77519  2.73123  3.46354  2.40513  3.72494  3.29354  2.67741  2.69355  4.24690  2.90347  2.73739  3.18146  2.89801  2.37887  2.77519  2.98518  4.58477  3.61503
          0.01313  4.73486  5.45721  0.61958  0.77255  0.48576  0.95510
    116   2.97119  4.34085  4.83934  4.23984  1.49084  4.14759  4.43848  2.04392  4.05058  1.82565  3.30967  4.27197  4.48767  4.17730  4.08610  3.46139  3.00973  2.17676  4.89775  2.86246    155 f - - E
          2.68618  4.42225  2.77519  2.73123  3.46354  2.40513  3.72494  3.29354  2.67741  2.69355  4.24690  2.90347  2.73739  3.18146  2.89801  2.37887  2.77519  2.98518  4.58477  3.61503
          0.01313  4.73486  5.45721  0.61958  0.77255  0.48576  0.95510
    117   2.64124  3.45440  3.08369  2.39716  3.48083  3.60501  3.22552  3.49987  2.40093  3.24505  4.05546  3.02089  3.99491  2.50262  2.97443  2.21758  2.28349  3.18831  4.35364  3.88708    156 s - - E
          2.68618  4.42225  2.77519  2.73123  3.46354  2.40513  3.72494  3.29354  2.67741  2.69355  4.24690  2.90347  2.73739  3.18146  2.89801  2.37887  2.77519  2.98518  4.58477  3.61503
          0.01313  4.73486  5.45721  0.61958  0.77255  0.48576  0.95510
    118   2.78996  4.18631  4.61659  4.01056  3.27187  3.94381  3.28540  2.16162  3.82430  1.71115  2.53994  4.05968  4.30817  3.63533  3.88039  3.24915  3.02201  1.97265  3.98171  2.51151    157 l - - -
          2.68618  4.42225  2.77519  2.73123  3.46354  2.40513  3.72494  3.29354  2.67741  2.69355  4.24690  2.90347  2.73739  3.18146  2.89801  2.37887  2.77519  2.98518  4.58477  3.61503
          0.01313  4.73486  5.45721  0.61958  0.77255  0.48576  0.95510
    119   2.55396  4.72411  3.04699  2.36329  4.54808  2.02394  3.61665  4.01731  2.39499  3.52177  4.27400  2.70890  3.32865  2.29714  2.77749  2.67323  2.77488  3.60464  5.67396  3.80383    158 g - - S
          2.68591  4.42264  2.77559  2.73154  3.46361  2.40449  3.72506  3.29381  2.67729  2.69357  4.24623  2.90302  2.73746  3.18167  2.89812  2.37857  2.77559  2.98558  4.58516  3.61542
          0.46116  1.00736  5.45721  1.19357  0.36117  0.48576  0.95510
    120   3.13708  5.73493  1.75159  1.52150  5.04655  1.87863  4.00439  4.56334  2.68268  4.02618  4.81051  2.79221  4.13922  2.78838  3.45265  3.04490  3.39677  4.11231  6.16194  4.68256    169 e - - S
          2.68618  4.42225  2.77519  2.73123  3.46354  2.40513  3.72494  3.29354  2.67741  2.69355  4.24690  2.90347  2.73739  3.18146  2.89801  2.37887  2.77519  2.98518  4.58477  3.61503
          0.01313  4.73486  5.45721  0.61958  0.77255  0.48576  0.95510
    121   2.78038  4.49390  3.25710  2.50357  3.39511  3.76266  4.01693  2.99019  3.05462  1.41561  3.59735  3.50407  4.14184  3.35523  3.27003  2.79813  2.74011  2.64215  4.24303  3.37485    170 l - - -
          2.68618  4.42225  2.77519  2.73123  3.46354  2.40513  3.72494  3.29354  2.67741  2.69355  4.24690  2.90347  2.73739  3.18146  2.89801  2.37887  2.77519  2.98518  4.58477  3.61503
          0.01313  4.73486  5.45721  0.61958  0.77255  0.48576  0.95510
    122   2.69704  5.21823  2.72434  2.44048  4.53629  3.55907  3.74903  4.00351  2.18587  2.99460  4.12704  2.95894  3.42002  2.26830  2.57796  2.40036  2.67960  2.60010  5.66734  4.27350    171 k - - E
          2.68618  4.42225  2.77519  2.73123  3.46354  2.40513  3.72494  3.29354  2.67741  2.69355  4.24690  2.90347  2.73739  3.18146  2.89801  2.37887  2.77519  2.98518  4.58477  3.61503
          0.01313  4.73486  5.45721  0.61958  0.77255  0.48576  0.95510
    123   2.81786  3.46314  4.73274  4.12241  1.73159  3.98659  4.31610  1.97658  3.91967  2.26573  2.99629  4.13208  4.34671  3.79031  3.94527  3.29697  3.04994  1.86406  4.81684  3.11292    172 f - - E
          2.68618  4.42225  2.77519  2.73123  3.46354  2.40513  3.72494  3.29354  2.67741  2.69355  4.24690  2.90347  2.73739  3.18146  2.89801  2.37887  2.77519  2.98518  4.58477  3.61503
          0.01313  4.73486  5.45721  0.61958  0.77255  0.48576  0.95510
    124   2.48786  5.27337  2.30465  2.29961  4.61367  3.54949  3.01967  4.09629  2.21743  3.26553  4.31529  2.82651  3.31973  2.44492  2.79384  2.51534  2.75367  3.29693  5.70890  3.96231    173 k - - E
          2.68618  4.42225  2.77519  2.73123  3.46354  2.40513  3.72494  3.29354  2.67741  2.69355  4.24690  2.90347  2.73739  3.18146  2.89801  2.37887  2.77519  2.98518  4.58477  3.61503
          0.01313  4.73486  5.45721  0.61958  0.77255  0.48576  0.95510
    125   2.94121  4.66721  5.32413  4.76467  3.38192  4.72934  5.15321  1.81432  4.62472  1.18908  3.50203  4.86370  4.99594  4.75345  4.68931  4.08150  3.61870  1.28686  5.53569  4.39544    174 l - - E
          2.68618  4.42225  2.77519  2.73123  3.46354  2.40513  3.72494  3.29354  2.67741  2.69355  4.24690  2.90347  2.73739  3.18146  2.89801  2.37887  2.77519  2.98518  4.58477  3.61503
          0.01313  4.73486  5.45721  0.61958  0.77255  0.48576  0.95510
    126   2.78360  5.22209  2.95696  2.00843  4.54104  3.56649  3.56786  4.00616  2.24795  3.18250  4.27043  3.04568  3.95886  2.05588  2.65405  2.69837  2.93000  3.47676  2.66319  4.27860    175 e - - E
          2.68618  4.42225  2.77519  2.73123  3.46354  2.40513  3.72494  3.29354  2.67741  2.69355  4.24690  2.90347  2.73739  3.18146  2.89801  2.37887  2.77519  2.98518  4.58477  3.61503
          0.01313  4.73486  5.45721  0.61958  0.77255  0.48576  0.95510
    127   2.04093  4.76718  3.37463  2.65051  4.04445  3.63412  3.95936  3.14235  2.83207  3.09156  3.94329  3.00044  4.06938  3.16888  3.25539  2.79975  1.38933  3.02823  5.39627  4.11153    176 t - - E
          2.68618  4.42225  2.77519  2.73123  3.46354  2.40513  3.72494  3.29354  2.67741  2.69355  4.24690  2.90347  2.73739  3.18146  2.89801  2.37887  2.77519  2.98518  4.58477  3.61503
          0.01313  4.73486  5.45721  0.61958  0.77255  0.48576  0.95510
    128   2.68620  4.02981  3.51086  3.37293  3.11847  3.82869  3.82820  2.50036  3.29509  1.58730  3.36938  3.20315  4.20285  3.55947  3.56799  2.26034  2.59082  2.50000  4.95675  3.74847    177 l - - E
          2.68618  4.42225  2.77519  2.73123  3.46354  2.40513  3.72494  3.29354  2.67741  2.69355  4.24690  2.90347  2.73739  3.18146  2.89801  2.37887  2.77519  2.98518  4.58477  3.61503
          0.01313  4.73486  5.45721  0.61958  0.77255  0.48576  0.95510
    129   2.68209  4.61767  4.18734  3.99731  5.05135  3.38714  4.99626  4.48749  4.04375  4.20139  5.01465  3.95552  4.20146  4.30921  4.27630  0.51242  2.29325  3.80431  6.39284  5.22166    178 S - - E
          2.68618  4.42225  2.77519  2.73123  3.46354  2.40513  3.72494  3.29354  2.67741  2.69355  4.24690  2.90347  2.73739  3.18146  2.89801  2.37887  2.77519  2.98518  4.58477  3.61503
          0.01313  4.73486  5.45721  0.61958  0.77255  0.48576  0.95510
    130   2.99720  4.44296  4.48240  3.90668  2.90096  4.10286  4.32035  2.68295  3.75405  0.87894  3.37688  4.08660  4.44957  3.38567  3.90764  3.19238  3.22687  2.63841  4.87653  3.25270    179 l - - E
          2.68618  4.42225  2.77519  2.73123  3.46354  2.40513  3.72494  3.29354  2.67741  2.69355  4.24690  2.90347  2.73739  3.18146  2.89801  2.37887  2.77519  2.98518  4.58477  3.61503
          0.01313  4.73486  5.45721  0.61958  0.77255  0.48576  0.95510
    131   4.24368  5.76867  4.93390  4.92907  5.74498  4.41356  5.85255  5.61951  5.07835  5.09127  6.22069  5.12938  0.12150  5.42709  5.15352  4.45191  4.75110  5.14533  6.60250  5.89713    180 P - - E
          2.68618  4.42225  2.77519  2.73123  3.46354  2.40513  3.72494  3.29354  2.67741  2.69355  4.24690  2.90347  2.73739  3.18146  2.89801  2.37887  2.77519  2.98518  4.58477  3.61503
          0.01313  4.73486  5.45721  0.61958  0.77255  0.48576  0.95510
    132   2.90776  3.03257  5.05253  4.46945  3.17482  4.35028  4.73917  1.65244  4.29237  2.02991  3.15314  4.50111  4.68093  4.44303  4.33439  3.68062  3.32097  1.18149  5.20951  4.03155    181 v - - E
          2.68618  4.42225  2.77519  2.73123  3.46354  2.40513  3.72494  3.29354  2.67741  2.69355  4.24690  2.90347  2.73739  3.18146  2.89801  2.37887  2.77519  2.98518  4.58477  3.61503
          0.01313  4.73486  5.45721  0.61958  0.77255  0.48576  0.95510
    133   3.55512  4.79563  5.52719  5.01939  3.93854  5.03710  5.61504  1.87944  4.91496  2.39246  2.61069  5.17337  5.27648  5.10890  5.04215  4.43409  3.80773  0.63507  5.96368  4.79781    182 V - - E
          2.68618  4.42225  2.77519  2.73123  3.46354  2.40513  3.72494  3.29354  2.67741  2.69355  4.24690  2.90347  2.73739  3.18146  2.89801  2.37887  2.77519  2.98518  4.58477  3.61503
          0.01313  4.73486  5.45721  0.61958  0.77255  0.48576  0.95510
    134   3.60405  4.81237  5.65166  5.17141  4.09755  5.18491  5.86664  1.54008  5.09826  2.52541  3.31506  5.33226  5.40497  5.32703  5.25010  4.60712  3.86124  0.62680  6.18785  4.99264    183 V - - E
          2.68618  4.42225  2.77519  2.73123  3.46354  2.40513  3.72494  3.29354  2.67741  2.69355  4.24690  2.90347  2.73739  3.18146  2.89801  2.37887  2.77519  2.98518  4.58477  3.61503
          0.01313  4.73486  5.45721  0.61958  0.77255  0.48576  0.95510
    135   3.38255  4.70383  5.24783  4.75706  4.02558  4.71434  5.39612  0.74061  4.64254  2.60424  3.83490  4.89294  5.07749  4.89573  4.80705  4.11010  2.31045  1.75401  5.91609  4.71321    184 i - - E
          2.68618  4.42225  2.77519  2.73123  3.46354  2.40513  3.72494  3.29354  2.67741  2.69355  4.24690  2.90347  2.73739  3.18146  2.89801  2.37887  2.77519  2.98518  4.58477  3.61503
          0.00886  4.73059        *  0.61958  0.77255  0.00000        *
//
HMMER3/f [3.3 | Nov 2019]
NAME  SWIB
ACC   PF02201.19
DESC  SWIB/MDM2 domain
LENG  74
ALPH  amino
RF    no
MM    no
CONS  yes
CS    no
MAP   yes
DATE  Thu Apr 16 10:44:33 2020
NSEQ  336
EFFN  5.821655
CKSUM 3653971433
GA    20.60 20.60
TC    20.60 20.60
NC    20.40 20.50
STATS LOCAL MSV       -8.5873  0.71867
STATS LOCAL VITERBI   -9.5132  0.71867
STATS LOCAL FORWARD   -4.3321  0.71867
HMM          A        C        D        E        F        G        H        I        K        L        M        N        P        Q        R        S        T        V        W        Y   
            m->m     m->i     m->d     i->m     i->i     d->m     d->d
  COMPO   2.77008  4.31064  2.89241  2.64219  3.31888  3.34219  3.54102  2.73342  2.43974  2.18969  3.50714  3.07338  3.40847  2.93429  2.91567  2.76273  2.98838  2.76768  4.62083  3.51371
          2.68618  4.42225  2.77519  2.73123  3.46354  2.40513  3.72494  3.29354  2.67741  2.69355  4.24690  2.90347  2.73739  3.18146  2.89801  2.37887  2.77519  2.98518  4.58477  3.61503
          0.37467  5.47837  1.17665  0.61958  0.77255  0.00000        *
      1   2.68857  5.43500  2.89252  1.88239  4.77956  3.70081  3.88725  4.26428  1.39562  3.62535  4.37431  3.16870  3.55644  2.65132  2.59722  2.78001  3.10780  3.55346  5.86740  4.45801      1 k - - -
          2.68618  4.42225  2.77519  2.73123  3.46354  2.40513  3.72494  3.29354  2.67741  2.69355  4.24690  2.90347  2.73739  3.18146  2.89801  2.37887  2.77519  2.98518  4.58477  3.61503
          0.00898  5.11268  5.83502  0.61958  0.77255  0.71880  0.66813
      2   2.70893  5.42770  3.25518  2.40828  4.73933  3.74297  3.91762  3.29015  2.30944  2.66052  4.47736  3.22647  2.04882  2.46371  2.07575  2.93572  2.97751  3.45565  5.88079  4.36132      2 p - - -
          2.68618  4.42225  2.77519  2.73123  3.46354  2.40513  3.72494  3.29354  2.67741  2.69355  4.24690  2.90347  2.73739  3.18146  2.89801  2.37887  2.77519  2.98518  4.58477  3.61503
          0.00764  5.27364  5.99599  0.61958  0.77255  0.47833  0.96711
      3   3.10476  3.25805  5.02625  4.41545  1.93292  4.29127  3.57240  2.86991  3.93599  2.06295  2.88479  4.43153  4.65562  3.66567  3.09407  3.50453  3.32670  1.89268  4.99247  1.99044      3 v - - -
          2.68618  4.42225  2.77519  2.73123  3.46354  2.40513  3.72494  3.29354  2.67741  2.69355  4.24690  2.90347  2.73739  3.18146  2.89801  2.37887  2.77519  2.98518  4.58477  3.61503
          0.00669  5.40647  6.12882  0.61958  0.77255  0.56322  0.84251
      4   2.86000  5.37593  3.23713  2.44309  4.66914  3.63432  3.75007  3.64044  1.69948  3.42345  3.82403  2.78495  3.14142  2.71760  2.30478  2.76252  2.47278  2.90730  6.00933  4.27948      4 k - - -
          2.68618  4.42225  2.77519  2.73123  3.46354  2.40513  3.72494  3.29354  2.67741  2.69355  4.24690  2.90347  2.73739  3.18146  2.89801  2.37887  2.77519  2.98518  4.58477  3.61503
          0.00648  5.43759  6.15994  0.61958  0.77255  0.54084  0.87289
      5   3.13241  3.90223  5.18071  4.57499  3.72183  4.42221  4.77302  2.12274  4.37285  0.96223  3.73098  4.57863  2.93062  4.51370  4.39736  3.43292  3.36359  1.82205  5.27259  4.09533      5 l - - -
          2.68618  4.42225  2.77519  2.73123  3.46354  2.40513  3.72494  3.29354  2.67741  2.69355  4.24690  2.90347  2.73739  3.18146  2.89801  2.37887  2.77519  2.98518  4.58477  3.61503
          0.00638  5.45414  6.17648  0.61958  0.77255  0.54860  0.86218
      6   2.86903  4.77382  3.00720  2.80897  4.79287  3.88919  3.67320  4.08995  2.50783  3.22750  4.32441  3.19792  3.29376  3.16532  3.28829  0.97815  3.00706  3.72944  5.95318  4.57109      6 s - - -
          2.68618  4.42225  2.77519  2.73123  3.46354  2.40513  3.72494  3.29354  2.67741  2.69355  4.24690  2.90347  2.73739  3.18146  2.89801  2.37887  2.77519  2.98518  4.58477  3.61503
          0.00634  5.45985  6.18220  0.61958  0.77255  0.51348  0.91233
      7   2.51712  5.60640  2.50717  2.22438  4.95116  3.67221  3.94858  4.33108  2.44570  3.57130  4.64715  2.90428  1.55293  2.89650  3.10775  2.46096  2.99036  3.82253  6.03925  4.55778      7 p - - -
          2.68618  4.42225  2.77519  2.73123  3.46354  2.40513  3.72494  3.29354  2.67741  2.69355  4.24690  2.90347  2.73739  3.18146  2.89801  2.37887  2.77519  2.98518  4.58477  3.61503
          0.00629  5.46724  6.18959  0.61958  0.77255  0.45624  1.00420
      8   1.97878  5.60683  2.85006  1.69007  4.94936  3.70892  3.90786  3.70217  2.42508  3.27058  4.64815  3.25808  2.50720  2.70686  2.93915  2.63884  3.15012  3.28776  6.04103  4.63161      8 e - - -
          2.68618  4.42225  2.77519  2.73123  3.46354  2.40513  3.72494  3.29354  2.67741  2.69355  4.24690  2.90347  2.73739  3.18146  2.89801  2.37887  2.77519  2.98518  4.58477  3.61503
          0.00622  5.47837  6.20071  0.61958  0.77255  0.48576  0.95510
      9   4.69624  5.88243  6.63322  6.04618  3.52627  5.10281  6.31210  3.21102  5.90238  0.24741  2.86182  6.26158  6.02967  5.66661  5.79023  5.49077  4.88782  3.31411  6.20097  5.26493      9 L - - -
          2.68618  4.42225  2.77519  2.73123  3.46354  2.40513  3.72494  3.29354  2.67741  2.69355  4.24690  2.90347  2.73739  3.18146  2.89801  2.37887  2.77519  2.98518  4.58477  3.61503
          0.00622  5.47837  6.20071  0.61958  0.77255  0.48576  0.95510
     10   1.36125  4.59038  3.40692  2.66451  4.68545  3.29781  3.86581  4.17902  2.47070  3.01862  4.00964  3.38937  4.29277  2.54302  2.67659  2.20323  2.98836  3.59389  5.95763  4.50698     10 a - - -
          2.68618  4.42225  2.77519  2.73123  3.46354  2.40513  3.72494  3.29354  2.67741  2.69355  4.24690  2.90347  2.73739  3.18146  2.89801  2.37887  2.77519  2.98518  4.58477  3.61503
          0.00622  5.47837  6.20071  0.61958  0.77255  0.48576  0.95510
     11   2.22050  4.99759  2.47815  1.80049  4.96095  3.14220  3.88501  4.44763  2.01957  3.86774  4.65528  2.80501  4.26879  2.72078  2.77366  2.49968  2.81038  3.88879  6.04697  3.81183     11 e - - -
          2.68618  4.42225  2.77519  2.73123  3.46354  2.40513  3.72494  3.29354  2.67741  2.69355  4.24690  2.90347  2.73739  3.18146  2.89801  2.37887  2.77519  2.98518  4.58477  3.61503
          0.00622  5.47837  6.20071  0.61958  0.77255  0.48576  0.95510
     12   2.75911  4.55306  5.14637  4.53088  1.64674  4.24575  4.41319  2.06936  4.31503  1.45522  3.50247  4.51275  4.27605  4.44506  4.32179  3.66075  3.41126  1.90802  4.64044  3.87835     12 l - - -
          2.68618  4.42225  2.77519  2.73123  3.46354  2.40513  3.72494  3.29354  2.67741  2.69355  4.24690  2.90347  2.73739  3.18146  2.89801  2.37887  2.77519  2.98518  4.58477  3.61503
          0.00622  5.47837  6.20071  0.61958  0.77255  0.48576  0.95510
     13   2.90732  3.87156  5.17699  4.56276  2.91135  4.19270  4.71633  2.06225  4.34769  1.00023  2.99245  4.54460  4.58774  4.47731  4.35409  3.69249  3.05481  2.02777  5.20495  4.02990     13 l - - -
          2.68605  4.42230  2.77515  2.73128  3.46359  2.40483  3.72499  3.29359  2.67746  2.69360  4.24694  2.90351  2.73744  3.18151  2.89805  2.37892  2.77524  2.98523  4.58482  3.61508
          0.11366  2.54712  3.53603  0.18666  1.77034  0.48576  0.95510
     14   3.12757  5.69447  2.33893  2.71358  5.03402  1.09117  3.46080  4.52209  2.28774  3.99687  4.52464  2.98453  4.32056  2.86937  3.37720  2.82994  3.41247  4.08283  6.12669  4.70889     15 g - - -
          2.68581  4.42189  2.77480  2.73083  3.46400  2.40470  3.72492  3.29366  2.67761  2.69375  4.24643  2.90375  2.73762  3.18143  2.89835  2.37910  2.77510  2.98554  4.58449  3.61501
          0.20489  1.69727  6.17324  1.31014  0.31441  0.41937  1.07137
     15   2.33588  5.40176  3.20790  2.07359  4.39765  3.47676  3.97385  2.62375  2.35738  2.96997  2.96120  3.37650  4.20583  2.97811  2.93219  2.79301  2.34270  2.57440  5.88574  4.52921     21 e - - -
          2.68618  4.42225  2.77519  2.73123  3.46354  2.40513  3.72494  3.29354  2.67741  2.69355  4.24690  2.90347  2.73739  3.18146  2.89801  2.37887  2.77519  2.98518  4.58477  3.61503
          0.00622  5.47837  6.20071  0.61958  0.77255  0.48576  0.95510
     16   2.81742  5.61440  2.62547  2.06942  4.73307  3.44435  3.29814  4.33110  1.95981  3.25474  4.65485  2.86586  2.88967  2.86432  2.67259  2.25006  2.76812  3.42746  6.04661  4.10575     22 k - - -
          2.68618  4.42225  2.77519  2.73123  3.46354  2.40513  3.72494  3.29354  2.67741  2.69355  4.24690  2.90347  2.73739  3.18146  2.89801  2.37887  2.77519  2.98518  4.58477  3.61503
          0.03371  5.47837  3.54152  0.61958  0.77255  0.48576  0.95510
     17   2.84172  5.17684  3.09789  1.62778  4.34570  3.86859  3.68777  3.44049  2.41873  3.65272  4.49302  3.24957  3.36821  2.52369  2.63989  2.74217  2.30819  2.89563  5.20722  3.57328     23 e - - -
          2.68618  4.42225  2.77519  2.73123  3.46354  2.40513  3.72494  3.29354  2.67741  2.69355  4.24690  2.90347  2.73739  3.18146  2.89801  2.37887  2.77519  2.98518  4.58477  3.61503
          0.01807  5.45106  4.29645  0.61958  0.77255  0.60139  0.79419
     18   2.37807  3.96768  2.68681  2.78885  3.03407  2.63395  4.43393  2.63048  3.57967  1.73158  2.54756  3.98945  4.53617  3.18663  3.87458  3.04751  3.20281  2.70531  5.33299  3.87888     24 l - - -
          2.68625  4.42232  2.77527  2.73118  3.46361  2.40520  3.72393  3.29361  2.67748  2.69319  4.24697  2.90354  2.73747  3.18154  2.89808  2.37894  2.77527  2.98504  4.58484  3.61510
          0.06709  2.76815  6.16180  0.67214  0.71460  0.40203  1.10552
     19   2.62621  5.51301  3.14624  2.85872  4.83097  3.74105  4.10799  4.28869  2.78603  3.56850  4.58128  3.20537  2.75267  3.17930  3.27691  1.38273  1.64530  3.85130  5.98752  4.60401     27 s - - -
          2.68618  4.42225  2.77519  2.73123  3.46354  2.40513  3.72494  3.29354  2.67741  2.69355  4.24690  2.90347  2.73739  3.18146  2.89801  2.37887  2.77519  2.98518  4.58477  3.61503
          0.00623  5.47754  6.19989  0.61958  0.77255  0.48950  0.94916
     20   3.26559  5.56804  3.62070  2.95818  4.41283  3.96825  3.74191  4.29754  2.14960  3.37370  3.01896  3.54829  4.42993  2.83521  0.90539  3.22056  3.48488  3.68194  6.00278  4.67420     28 r - - -
          2.68618  4.42225  2.77519  2.73123  3.46354  2.40513  3.72494  3.29354  2.67741  2.69355  4.24690  2.90347  2.73739  3.18146  2.89801  2.37887  2.77519  2.98518  4.58477  3.61503
          0.00623  5.47754  6.19989  0.61958  0.77255  0.48950  0.94916
     21   2.35228  4.95735  3.08454  2.79662  3.88602  3.48424  3.49277  3.97261  2.53307  3.29341  4.49109  3.15025  1.96380  2.82938  3.32716  2.14862  2.13213  3.59133  5.96795  3.94275     29 p - - -
          2.68618  4.42225  2.77519  2.73123  3.46354  2.40513  3.72494  3.29354  2.67741  2.69355  4.24690  2.90347  2.73739  3.18146  2.89801  2.37887  2.77519  2.98518  4.58477  3.61503
          0.00623  5.47754  6.19989  0.61958  0.77255  0.48343  0.95884
     22   2.91528  5.61409  2.18751  1.54477  3.74777  2.75144  3.66778  4.44609  2.55415  3.87284  4.54433  2.90981  4.26910  2.09446  2.90063  2.95274  3.10920  3.60273  6.04643  4.63512     30 e - - -
          2.68618  4.42225  2.77519  2.73123  3.46354  2.40513  3.72494  3.29354  2.67741  2.69355  4.24690  2.90347  2.73739  3.18146  2.89801  2.37887  2.77519  2.98518  4.58477  3.61503
          0.00622  5.47837  6.20071  0.61958  0.77255  0.48576  0.95510
     23   2.20793  4.24502  5.42831  4.83934  3.75717  4.69309  5.07602  1.48729  4.65162  2.43110  3.83416  4.85164  5.03729  4.80378  4.68476  3.86705  2.95705  1.02577  5.55951  4.37508     31 v - - -
          2.68618  4.42225  2.77519  2.73123  3.46354  2.40513  3.72494  3.29354  2.67741  2.69355  4.24690  2.90347  2.73739  3.18146  2.89801  2.37887  2.77519  2.98518  4.58477  3.61503
          0.00622  5.47837  6.20071  0.61958  0.77255  0.48576  0.95510
     24   3.02272  4.39080  5.11027  4.49712  3.22468  4.34246  4.67480  1.95334  4.28865  2.10995  2.44586  4.07109  4.70630  3.65839  4.30736  3.27201  2.22180  1.34472  5.17718  4.00051     32 v - - -
          2.68618  4.42225  2.77519  2.73123  3.46354  2.40513  3.72494  3.29354  2.67741  2.69355  4.24690  2.90347  2.73739  3.18146  2.89801  2.37887  2.77519  2.98518  4.58477  3.61503
          0.00622  5.47837  6.20071  0.61958  0.77255  0.48576  0.95510
     25   2.64794  5.53814  3.18640  2.53009  3.83172  3.71974  3.81585  3.39694  1.31873  3.10158  3.40325  3.19287  4.28374  2.51931  3.09048  2.56231  2.97914  3.55975  5.98988  4.05016     33 k - - -
          2.68618  4.42225  2.77519  2.73123  3.46354  2.40513  3.72494  3.29354  2.67741  2.69355  4.24690  2.90347  2.73739  3.18146  2.89801  2.37887  2.77519  2.98518  4.58477  3.61503
          0.00622  5.47837  6.20071  0.61958  0.77255  0.48576  0.95510
     26   2.03724  4.83201  2.90642  2.67358  4.50142  2.86962  3.52103  3.60686  2.02415  2.79104  3.67578  3.30211  4.28026  2.61144  2.24440  2.83321  3.21003  3.85378  6.00280  3.17633     34 k - - -
          2.68618  4.42225  2.77519  2.73123  3.46354  2.40513  3.72494  3.29354  2.67741  2.69355  4.24690  2.90347  2.73739  3.18146  2.89801  2.37887  2.77519  2.98518  4.58477  3.61503
          0.00622  5.47837  6.20071  0.61958  0.77255  0.48576  0.95510
     27   4.06324  5.49997  6.28007  5.69940  3.11998  5.63386  5.98326  1.32893  5.54845  0.88273  2.62347  5.81155  5.76197  5.48747  5.50515  5.00644  4.47903  2.05827  6.10909  5.09777     35 l - - -
          2.68618  4.42225  2.77519  2.73123  3.46354  2.40513  3.72494  3.29354  2.67741  2.69355  4.24690  2.90347  2.73739  3.18146  2.89801  2.37887  2.77519  2.98518  4.58477  3.61503
          0.00622  5.47837  6.20071  0.61958  0.77255  0.48576  0.95510
     28   3.20185  3.67360  4.66350  3.83853  3.55575  3.24304  4.57404  3.12885  3.95552  2.67556  3.79451  3.58475  4.66950  4.17557  4.13176  3.36304  3.43507  2.93432  0.83205  3.05652     36 w - - -
          2.68618  4.42225  2.77519  2.73123  3.46354  2.40513  3.72494  3.29354  2.67741  2.69355  4.24690  2.90347  2.73739  3.18146  2.89801  2.37887  2.77519  2.98518  4.58477  3.61503
          0.00622  5.47837  6.20071  0.61958  0.77255  0.48576  0.95510
     29   2.20961  4.91241  2.32340  1.95870  4.96061  3.11181  3.54862  4.26477  1.98571  3.68018  4.65506  2.82359  4.26882  2.26148  2.99197  2.79936  3.06511  3.54640  6.04678  4.50171     37 e - - -
          2.68618  4.42225  2.77519  2.73123  3.46354  2.40513  3.72494  3.29354  2.67741  2.69355  4.24690  2.90347  2.73739  3.18146  2.89801  2.37887  2.77519  2.98518  4.58477  3.61503
          0.00622  5.47837  6.20071  0.61958  0.77255  0.48576  0.95510
     30   4.79008  5.96130  5.93938  4.87815  2.65652  5.56029  2.77396  3.39580  5.44235  3.42948  5.11368  5.24516  5.85296  5.33207  5.39099  4.92114  5.00142  4.40641  4.67973  0.33811     38 Y - - -
          2.68618  4.42225  2.77519  2.73123  3.46354  2.40513  3.72494  3.29354  2.67741  2.69355  4.24690  2.90347  2.73739  3.18146  2.89801  2.37887  2.77519  2.98518  4.58477  3.61503
          0.00622  5.47837  6.20071  0.61958  0.77255  0.48576  0.95510
     31   3.29221  4.18186  5.74713  5.19732  3.39728  5.05801  5.54373  0.57912  5.04469  3.07899  4.17885  5.23314  5.38238  5.22393  5.10668  4.06753  3.70487  1.64422  6.00074  4.80315     39 I - - -
          2.68618  4.42225  2.77519  2.73123  3.46354  2.40513  3.72494  3.29354  2.67741  2.69355  4.24690  2.90347  2.73739  3.18146  2.89801  2.37887  2.77519  2.98518  4.58477  3.61503
          0.00622  5.47837  6.20071  0.61958  0.77255  0.48576  0.95510
     32   3.07039  5.60736  3.26489  2.57927  4.75873  3.89350  3.58859  4.42588  0.94870  3.66239  3.62700  3.13548  4.28591  3.05567  2.39656  3.08472  2.90309  3.99563  6.04044  4.50091     40 k - - -
          2.68601  4.42227  2.77522  2.73126  3.46356  2.40515  3.72497  3.29356  2.67743  2.69357  4.24692  2.90349  2.73722  3.18149  2.89803  2.37889  2.77522  2.98521  4.58479  3.61505
          0.02604  3.74331  6.20071  0.65377  0.73414  0.48576  0.95510
     33   2.06761  5.58015  2.67952  1.75912  4.21619  3.45201  3.98848  3.77062  2.43604  2.68568  4.08594  3.28406  4.27537  2.86981  3.05826  2.43653  2.48104  3.53661  6.02127  4.53411     43 e - - -
          2.68618  4.42225  2.77519  2.73123  3.46354  2.40513  3.72494  3.29354  2.67741  2.69355  4.24690  2.90347  2.73739  3.18146  2.89801  2.37887  2.77519  2.98518  4.58477  3.61503
          0.00622  5.47837  6.20071  0.61958  0.77255  0.48576  0.95510
     34   3.06383  5.59774  3.36480  2.71467  4.78504  3.88386  2.18404  4.41518  2.00752  3.89911  3.61382  1.53368  4.27686  2.79855  2.52057  2.98133  2.98095  3.98457  5.58754  3.96849     44 n - - -
          2.68618  4.42225  2.77519  2.73123  3.46354  2.40513  3.72494  3.29354  2.67741  2.69355  4.24690  2.90347  2.73739  3.18146  2.89801  2.37887  2.77519  2.98518  4.58477  3.61503
          0.00622  5.47837  6.20071  0.61958  0.77255  0.48576  0.95510
     35   3.09785  5.63424  2.52879  2.54075  4.98016  2.39061  3.78857  4.46734  1.88784  3.93952  4.67533  1.67427  4.28161  2.26521  2.89680  2.93384  3.30195  4.02546  6.06551  4.65290     45 n - - -
          2.68618  4.42225  2.77519  2.73123  3.46354  2.40513  3.72494  3.29354  2.67741  2.69355  4.24690  2.90347  2.73739  3.18146  2.89801  2.37887  2.77519  2.98518  4.58477  3.61503
          0.00622  5.47837  6.20071  0.61958  0.77255  0.48576  0.95510
     36   3.73610  4.95617  6.14109  5.54452  3.52756  5.50154  5.80478  3.17140  5.36204  0.28740  3.08302  5.66420  5.65757  5.31811  4.72712  4.86021  4.45155  3.37791  5.96715  4.94628     46 L - - -
          2.68621  4.42228  2.77522  2.73126  3.46357  2.40516  3.72497  3.29315  2.67744  2.69358  4.24693  2.90350  2.73719  3.18149  2.89804  2.37890  2.77522  2.98521  4.58480  3.61506
          0.04354  3.59566  4.18880  0.65702  0.73063  0.48576  0.95510
     37   3.11152  5.25258  3.55089  2.72383  3.73605  3.95670  3.80233  3.39746  2.74468  3.26375  3.80735  3.40141  4.17576  1.06065  2.92151  3.16319  3.29788  3.48956  4.91936  2.70914     49 q - - -
          2.68618  4.42225  2.77519  2.73123  3.46354  2.40513  3.72494  3.29354  2.67741  2.69355  4.24690  2.90347  2.73739  3.18146  2.89801  2.37887  2.77519  2.98518  4.58477  3.61503
          0.00631  5.46514  6.18749  0.61958  0.77255  0.54381  0.86877
     38   3.09070  5.64068  1.13101  2.23655  4.98240  3.88542  4.08631  4.06495  2.71379  3.87765  4.45375  2.14579  4.28840  2.85943  3.27889  2.69119  3.29050  3.96352  6.07402  4.66088     50 d - - -
          2.68618  4.42225  2.77519  2.73123  3.46354  2.40513  3.72494  3.29354  2.67741  2.69355  4.24690  2.90347  2.73739  3.18146  2.89801  2.37887  2.77519  2.98518  4.58477  3.61503
          0.00631  5.46514  6.18749  0.61958  0.77255  0.54381  0.86877
     39   2.77807  5.24465  2.91155  2.35930  4.92316  3.87260  3.89130  3.45039  2.39780  3.82446  4.38943  3.19061  1.31009  2.62762  3.21510  2.54312  3.20251  3.89975  6.02412  4.34214     51 p - - -
          2.68620  4.42227  2.77521  2.73125  3.46356  2.40501  3.72496  3.29356  2.67742  2.69357  4.24691  2.90348  2.73741  3.18133  2.89802  2.37888  2.77521  2.98520  4.58479  3.61505
          0.05899  3.43730  3.68375  0.33159  1.26507  0.45110  1.01315
     40   2.34381  5.60172  2.80803  1.86883  4.94739  3.44575  3.43547  3.55434  2.11363  3.56632  4.40286  2.46753  4.04302  2.64554  2.95848  2.26847  2.90769  3.53602  6.03405  4.62274     53 e - - -
          2.68618  4.42225  2.77519  2.73123  3.46354  2.40513  3.72494  3.29354  2.67741  2.69355  4.24690  2.90347  2.73739  3.18146  2.89801  2.37887  2.77519  2.98518  4.58477  3.61503
          0.00637  5.45533  6.17768  0.61958  0.77255  0.45480  1.00670
     41   3.07251  5.66339  1.48146  2.14058  5.00748  3.89404  3.82544  4.49591  2.54250  3.96803  4.70590  1.67309  4.29968  2.82638  3.04087  2.98712  2.99486  3.99440  6.09475  4.67912     54 d - - -
          2.68618  4.42225  2.77519  2.73123  3.46354  2.40513  3.72494  3.29354  2.67741  2.69355  4.24690  2.90347  2.73739  3.18146  2.89801  2.37887  2.77519  2.98518  4.58477  3.61503
          0.00625  5.47429  6.19664  0.61958  0.77255  0.47446  0.97344
     42   3.10278  4.82972  2.95059  2.72193  4.95427  3.51701  3.91013  4.03990  1.13860  3.91501  4.47211  3.19839  3.17992  2.66462  2.22650  2.74765  3.10115  3.82111  6.04356  4.63356     55 k - - -
          2.68618  4.42225  2.77519  2.73123  3.46354  2.40513  3.72494  3.29354  2.67741  2.69355  4.24690  2.90347  2.73739  3.18146  2.89801  2.37887  2.77519  2.98518  4.58477  3.61503
          0.00622  5.47837  6.20071  0.61958  0.77255  0.48576  0.95510
     43   3.06854  5.60976  3.00940  2.54236  4.42614  3.34722  3.19044  3.70928  2.15765  3.91448  3.86034  3.02277  4.26988  2.74295  1.37279  2.52947  2.78227  3.99972  6.04318  4.63305     56 r - - -
          2.68618  4.42225  2.77519  2.73123  3.46354  2.40513  3.72494  3.29354  2.67741  2.69355  4.24690  2.90347  2.73739  3.18146  2.89801  2.37887  2.77519  2.98518  4.58477  3.61503
          0.02424  5.47837  3.92360  0.61958  0.77255  0.48576  0.95510
     44   2.92896  5.28086  3.48249  2.16684  3.12646  3.62416  3.96942  2.59477  2.43879  2.93894  3.31807  2.61208  4.33298  2.50468  2.92105  2.65481  2.93387  2.82466  5.10107  3.10834     57 e - - -
          2.68621  4.42078  2.77523  2.73127  3.46357  2.40516  3.72498  3.29357  2.67744  2.69358  4.24693  2.90350  2.73743  3.18150  2.89804  2.37890  2.77523  2.98486  4.58480  3.61506
          0.03449  3.44697  6.18281  0.65981  0.72763  0.44011  1.03273
     45   3.23733  4.38040  4.93098  4.85984  2.96610  4.71506  4.86915  0.74434  4.67295  2.86090  3.83620  4.87348  5.05691  4.82426  4.70631  4.04271  3.70113  1.54910  5.57766  4.39278     60 i - - -
          2.68618  4.42225  2.77519  2.73123  3.46354  2.40513  3.72494  3.29354  2.67741  2.69355  4.24690  2.90347  2.73739  3.18146  2.89801  2.37887  2.77519  2.98518  4.58477  3.61503
          0.00622  5.47837  6.20071  0.61958  0.77255  0.48576  0.95510
     46   3.04184  4.56189  4.12359  3.45988  3.52413  4.18013  3.00454  2.02873  2.93056  1.98027  3.18524  2.46883  4.55572  3.51132  2.34044  3.44013  2.89208  2.42077  4.48038  3.62882     61 l - - -
          2.68618  4.42225  2.77519  2.73123  3.46354  2.40513  3.72494  3.29354  2.67741  2.69355  4.24690  2.90347  2.73739  3.18146  2.89801  2.37887  2.77519  2.98518  4.58477  3.61503
          0.01758  5.47837  4.32402  0.61958  0.77255  0.48576  0.95510
     47   2.51307  0.96599  4.64988  4.06175  3.64869  4.26364  4.57265  2.87269  3.62062  2.42213  3.74804  4.13301  2.80364  4.15264  3.87852  3.36501  3.29945  2.88545  4.84284  4.05405     62 c - - -
          2.68611  4.42229  2.77523  2.73127  3.46358  2.40505  3.72498  3.29358  2.67745  2.69352  4.24693  2.90350  2.73743  3.18150  2.89804  2.37881  2.77510  2.98522  4.58481  3.61507
          0.06820  2.75078  6.18943  0.21752  1.63225  0.45585  1.00488
     48   3.89900  6.53356  0.44751  2.77227  5.84444  3.61390  4.71738  4.60808  3.75104  4.84992  5.68827  2.44274  4.79224  3.87805  4.37373  3.77219  3.68765  4.47347  7.00273  5.46696     64 D - - -
          2.68618  4.42225  2.77519  2.73123  3.46354  2.40513  3.72494  3.29354  2.67741  2.69355  4.24690  2.90347  2.73739  3.18146  2.89801  2.37887  2.77519  2.98518  4.58477  3.61503
          0.00622  5.47837  6.20071  0.61958  0.77255  0.48576  0.95510
     49   2.42285  5.61603  1.77945  1.58302  4.83614  3.40478  3.92771  4.44838  2.55185  3.86541  4.65656  3.05425  3.62895  2.89877  3.16694  2.45979  2.74180  3.92237  6.04824  4.63668     65 e - - -
          2.68618  4.42225  2.77519  2.73123  3.46354  2.40513  3.72494  3.29354  2.67741  2.69355  4.24690  2.90347  2.73739  3.18146  2.89801  2.37887  2.77519  2.98518  4.58477  3.61503
          0.00622  5.47837  6.20071  0.61958  0.77255  0.48576  0.95510
     50   2.61140  5.58440  3.22537  2.72492  4.66892  3.56164  3.84282  4.07397  1.45410  2.62546  3.77573  2.77789  3.29757  2.75954  2.34000  2.82413  3.16873  3.65521  6.02442  3.73466     66 k - - -
          2.68618  4.42225  2.77519  2.73123  3.46354  2.40513  3.72494  3.29354  2.67741  2.69355  4.24690  2.90347  2.73739  3.18146  2.89801  2.37887  2.77519  2.98518  4.58477  3.61503
          0.00622  5.47837  6.20071  0.61958  0.77255  0.48576  0.95510
     51   4.80774  5.96108  6.77046  6.17249  3.16226  6.22846  6.39160  2.94378  6.04241  0.31258  2.37496  6.41042  6.09883  5.72398  5.88474  5.64874  4.98474  3.64592  4.71427  5.28529     67 L - - -
          2.68618  4.42225  2.77519  2.73123  3.46354  2.40513  3.72494  3.29354  2.67741  2.69355  4.24690  2.90347  2.73739  3.18146  2.89801  2.37887  2.77519  2.98518  4.58477  3.61503
          0.00622  5.47837  6.20071  0.61958  0.77255  0.48576  0.95510
     52   2.74279  5.60551  3.35416  2.42998  4.62957  2.96024  3.74247  3.92370  1.59142  3.26909  4.25729  3.04407  4.27073  2.14390  2.02733  2.78002  3.24944  3.86577  6.04004  4.31013     68 k - - -
          2.68618  4.42226  2.77520  2.73124  3.46354  2.40513  3.72495  3.29355  2.67741  2.69355  4.24690  2.90347  2.73740  3.18147  2.89801  2.37887  2.77509  2.98519  4.58477  3.61504
          0.01678  4.22614  6.20071  0.46546  0.98845  0.48576  0.95510
     53   2.39456  4.61224  2.62510  2.25503  4.96043  3.63055  4.06232  4.44700  1.86492  3.63817  4.38531  2.75005  2.83697  2.37038  2.95162  2.28820  2.76348  3.88081  6.04670  4.63523     70 k - - -
          2.68618  4.42225  2.77519  2.73123  3.46354  2.40513  3.72494  3.29354  2.67741  2.69355  4.24690  2.90347  2.73739  3.18146  2.89801  2.37887  2.77519  2.98518  4.58477  3.61503
          0.00622  5.47837  6.20071  0.61958  0.77255  0.48576  0.95510
     54   3.41632  4.76591  5.99969  5.45938  4.07072  5.36141  5.84826  1.45515  5.32539  1.09243  3.73108  5.52918  5.61694  5.46290  5.37791  4.73249  4.17693  1.27092  6.19808  5.04350     71 l - - -
          2.68618  4.42225  2.77519  2.73123  3.46354  2.40513  3.72494  3.29354  2.67741  2.69355  4.24690  2.90347  2.73739  3.18146  2.89801  2.37887  2.77519  2.98518  4.58477  3.61503
          0.00622  5.47837  6.20071  0.61958  0.77255  0.48576  0.95510
     55   3.37582  4.35070  5.39525  4.78827  0.84912  4.64057  4.97495  2.66599  4.58679  1.52625  3.53531  4.79869  4.97244  4.69502  4.59661  3.75664  3.46643  2.78147  5.41791  4.26087     72 f - - -
          2.68622  4.42177  2.77515  2.73124  3.46357  2.40514  3.72498  3.29358  2.67744  2.69359  4.24693  2.90350  2.73726  3.18139  2.89804  2.37890  2.77519  2.98522  4.58439  3.61507
          0.37167  2.79306  1.38957  0.22220  1.61322  0.48576  0.95510
     56   2.83974  5.47229  2.81091  2.35852  4.81707  1.60949  3.78481  4.30281  2.17087  3.48358  4.34216  2.60770  3.36735  2.65785  2.74510  2.80086  3.16181  3.86279  5.90501  4.49425     74 g - - -
          2.68618  4.42225  2.77519  2.73123  3.46354  2.40513  3.72494  3.29354  2.67741  2.69355  4.24690  2.90347  2.73739  3.18146  2.89801  2.37887  2.77519  2.98518  4.58477  3.61503
          0.09618  5.19447  2.45165  0.61958  0.77255  0.22204  1.61388
     57   2.92578  3.21141  2.95872  2.44639  4.88335  1.93874  4.03006  4.13596  2.36426  3.59499  4.10549  2.68128  3.82150  2.54930  2.55818  2.78448  2.92761  2.71122  5.98813  4.25418     75 g - - -
          2.68618  4.42225  2.77519  2.73123  3.46354  2.40513  3.72494  3.29354  2.67741  2.69355  4.24690  2.90347  2.73739  3.18146  2.89801  2.37887  2.77519  2.98518  4.58477  3.61503
          0.20893  5.40447  1.69255  0.61958  0.77255  0.56536  0.83968
     58   2.72291  3.64662  2.46462  2.36216  4.78254  3.42760  3.95329  3.18561  1.85337  3.29644  3.81343  3.08195  3.21898  2.78907  2.57683  2.70681  2.76333  3.16667  5.89707  4.28878     76 k - - -
          2.68618  4.42225  2.77519  2.73123  3.46354  2.40513  3.72494  3.29354  2.67741  2.69355  4.24690  2.90347  2.73739  3.18146  2.89801  2.37887  2.77519  2.98518  4.58477  3.61503
          0.35209  5.24262  1.23273  0.61958  0.77255  0.43185  1.04784
     59   2.72432  5.44328  1.62406  1.95700  4.78808  3.57441  3.89349  4.27398  2.19195  3.56947  4.38013  2.92109  3.28795  2.71759  2.95743  2.69946  3.00825  3.55679  5.87603  4.46505     77 d - - -
          2.68618  4.42225  2.77519  2.73123  3.46354  2.40513  3.72494  3.29354  2.67741  2.69355  4.24690  2.90347  2.73739  3.18146  2.89801  2.37887  2.77519  2.98518  4.58477  3.61503
          0.00883  5.12965  5.85199  0.61958  0.77255  0.28027  1.40887
     60   2.99853  5.23977  2.91393  2.44800  4.72606  3.69381  3.68862  3.91035  1.96691  3.89604  4.55219  3.04914  3.53584  2.67162  1.91655  1.95714  2.52170  3.62483  6.02331  4.49833     78 r - - -
          2.68616  4.42237  2.77514  2.73127  3.46342  2.40498  3.72507  3.29336  2.67753  2.69367  4.24702  2.90341  2.73740  3.18135  2.89804  2.37891  2.77532  2.98501  4.58489  3.61515
          0.07355  2.67660  6.15874  0.98855  0.46540  0.39178  1.12655
     61   3.13697  3.87332  5.14732  4.53159  2.26101  3.51964  4.68090  1.76919  4.31492  2.14074  2.71161  4.51155  4.71022  4.44479  3.79972  3.59259  3.34617  1.35009  5.17240  3.62983     82 v - - -
          2.68618  4.42225  2.77519  2.73123  3.46354  2.40513  3.72494  3.29354  2.67741  2.69355  4.24690  2.90347  2.73739  3.18146  2.89801  2.37887  2.77519  2.98518  4.58477  3.61503
          0.00622  5.47837  6.20071  0.61958  0.77255  0.48576  0.95510
     62   2.94535  5.61329  2.67357  2.45953  4.13777  2.75197  2.95801  4.27604  2.17145  3.35514  4.55041  2.49917  3.17511  2.55889  2.90404  2.58701  2.33512  3.84867  6.04579  3.43044     83 k - - -
          2.68618  4.42225  2.77519  2.73123  3.46354  2.40513  3.72494  3.29354  2.67741  2.69355  4.24690  2.90347  2.73739  3.18146  2.89801  2.37887  2.77519  2.98518  4.58477  3.61503
          0.00622  5.47837  6.20071  0.61958  0.77255  0.48576  0.95510
     63   2.63009  4.57130  4.76239  4.03118  1.69658  3.53413  3.73724  2.51865  4.19347  2.21391  1.83560  4.43331  4.68830  4.35343  3.86525  2.82478  3.16625  2.62687  5.19055  2.87767     84 f - - -
          2.68618  4.42225  2.77519  2.73123  3.46354  2.40513  3.72494  3.29354  2.67741  2.69355  4.24690  2.90347  2.73739  3.18146  2.89801  2.37887  2.77519  2.98518  4.58477  3.61503
          0.00622  5.47837  6.20071  0.61958  0.77255  0.48576  0.95510
     64   2.91715  4.54808  3.80124  3.23848  1.50661  3.38322  3.31862  3.54895  2.86337  2.64256  3.77383  3.23595  2.67810  3.22848  3.41384  2.57855  2.66741  3.18639  5.56951  3.47421     85 f - - -
          2.68618  4.42225  2.77519  2.73123  3.46354  2.40513  3.72494  3.29354  2.67741  2.69355  4.24690  2.90347  2.73739  3.18146  2.89801  2.37887  2.77519  2.98518  4.58477  3.61503
          0.00622  5.47837  6.20071  0.61958  0.77255  0.48576  0.95510
     65   2.81252  5.61406  2.85415  1.69510  4.67625  2.86963  3.78758  4.26875  2.24103  3.85208  3.90267  2.96742  4.26893  2.20606  3.04773  2.24491  2.54742  3.86227  6.04636  4.26749     86 e - - -
          2.68618  4.42226  2.77520  2.73124  3.46354  2.40505  3.72495  3.29355  2.67741  2.69355  4.24690  2.90347  2.73740  3.18147  2.89801  2.37887  2.77520  2.98519  4.58477  3.61504
          0.01699  4.21168  6.20071  0.46312  0.99240  0.48576  0.95510
     66   3.81822  4.57652  5.96862  5.40348  3.95277  5.29498  5.71328  1.34348  5.24798  1.62508  1.36862  5.46455  5.54047  5.33099  5.26583  4.65318  4.16650  1.81604  6.03081  4.91403     88 i - - -
          2.68618  4.42225  2.77519  2.73123  3.46354  2.40513  3.72494  3.29354  2.67741  2.69355  4.24690  2.90347  2.73739  3.18146  2.89801  2.37887  2.77519  2.98518  4.58477  3.61503
          0.00622  5.47837  6.20071  0.61958  0.77255  0.48576  0.95510
     67   2.34780  4.56840  3.42263  2.80764  4.39095  3.77718  3.97032  3.61030  2.53564  3.28892  3.70248  2.11199  1.95386  2.60793  3.17129  2.49709  2.55679  3.65460  5.93503  4.42592     89 p - - -
          2.68618  4.42225  2.77519  2.73123  3.46354  2.40513  3.72494  3.29354  2.67741  2.69355  4.24690  2.90347  2.73739  3.18146  2.89801  2.37887  2.77519  2.98518  4.58477  3.61503
          0.00622  5.47837  6.20071  0.61958  0.77255  0.48576  0.95510
     68   2.94686  5.61403  2.68179  1.78487  4.95969  3.29373  4.06257  3.72419  1.42902  3.91955  4.14075  3.11364  4.26907  2.63873  2.84946  2.62480  2.95691  3.79201  6.04635  4.63507     90 k - - -
          2.68618  4.42225  2.77519  2.73123  3.46354  2.40513  3.72494  3.29354  2.67741  2.69355  4.24690  2.90347  2.73739  3.18146  2.89801  2.37887  2.77519  2.98518  4.58477  3.61503
          0.00622  5.47837  6.20071  0.61958  0.77255  0.48576  0.95510
     69   2.55350  4.64803  4.08209  3.82573  3.31177  3.99891  3.29652  2.20256  3.11662  1.39013  3.33121  4.23002  3.62916  3.71937  3.20765  3.27768  3.39518  2.48465  4.18051  2.70558     91 l - - -
          2.68618  4.42225  2.77519  2.73123  3.46354  2.40513  3.72494  3.29354  2.67741  2.69355  4.24690  2.90347  2.73739  3.18146  2.89801  2.37887  2.77519  2.98518  4.58477  3.61503
          0.01570  5.47837  4.47396  0.61958  0.77255  0.48576  0.95510
     70   3.03844  4.59236  5.12740  4.51790  3.68273  4.38610  4.72089  1.89770  4.31519  0.92570  3.50889  4.53075  4.74657  4.45775  3.41515  3.47898  3.17119  2.05884  5.22640  3.93911     92 l - - -
          2.68618  4.42225  2.77519  2.73123  3.46354  2.40513  3.72494  3.29354  2.67741  2.69355  4.24690  2.90347  2.73739  3.18146  2.89801  2.37887  2.77519  2.98518  4.58477  3.61503
          0.02595  5.46895  3.84422  0.61958  0.77255  0.52753  0.89175
     71   2.57414  5.59713  3.17990  2.54015  4.68059  2.84006  3.64313  4.19253  1.99987  3.51508  4.53286  2.13613  3.94273  2.60826  2.92581  1.97214  2.59492  3.73237  6.02984  4.61892     93 s - - -
          2.68618  4.42225  2.77519  2.73123  3.46354  2.40513  3.72494  3.29354  2.67741  2.69355  4.24690  2.90347  2.73739  3.18146  2.89801  2.37887  2.77519  2.98518  4.58477  3.61503
          0.04267  5.44940  3.28407  0.61958  0.77255  0.60788  0.78637
     72   2.65812  5.57781  2.85200  2.61794  4.92260  3.46166  3.10241  3.80294  1.95889  3.07925  4.07644  2.89578  2.41569  2.24743  2.41163  2.68919  3.12572  3.84770  6.01067  4.59989     94 k - - -
          2.68618  4.42225  2.77519  2.73123  3.46354  2.40513  3.72494  3.29354  2.67741  2.69355  4.24690  2.90347  2.73739  3.18146  2.89801  2.37887  2.77519  2.98518  4.58477  3.61503
          0.04761  5.41337  3.16927  0.61958  0.77255  0.73752  0.65066
     73   4.73512  5.93349  5.72782  5.42138  2.44095  5.46405  0.54417  4.53114  5.23765  2.44442  5.10035  4.15881  5.76051  5.18032  5.24566  4.81984  4.94589  4.40988  4.58539  2.01671     95 H - - -
          2.68618  4.42225  2.77519  2.73123  3.46354  2.40513  3.72494  3.29354  2.67741  2.69355  4.24690  2.90347  2.73739  3.18146  2.89801  2.37887  2.77519  2.98518  4.58477  3.61503
          0.05536  5.37269  3.01154  0.61958  0.77255  0.86163  0.54900
     74   2.91308  4.17731  5.05125  4.43639  2.07969  4.26190  4.16941  2.26952  4.22258  1.08990  2.74203  4.42279  4.62447  4.35368  4.23218  3.43779  3.15117  2.45267  5.08834  3.79355     96 l - - -
          2.68618  4.42225  2.77519  2.73123  3.46354  2.40513  3.72494  3.29354  2.67741  2.69355  4.24690  2.90347  2.73739  3.18146  2.89801  2.37887  2.77519  2.98518  4.58477  3.61503
          0.00489  5.32222        *  0.61958  0.77255  0.00000        *
//
HMMER3/f [3.3 | Nov 2019]
NAME  SWIRM
ACC   PF04433.18
DESC  SWIRM domain
LENG  90
ALPH  amino
RF    no
MM    no
CONS  yes
CS    no
MAP   yes
DATE  Wed Apr 22 03:48:37 2020
NSEQ  231
EFFN  4.825424
CKSUM 704211688
GA    28.60 28.60
TC    28.60 28.60
NC    28.50 28.50
STATS LOCAL MSV       -9.1805  0.71841
STATS LOCAL VITERBI  -10.2140  0.71841
STATS LOCAL FORWARD   -3.8430  0.71841
HMM          A        C        D        E        F        G        H        I        K        L        M        N        P        Q        R        S        T        V        W        Y   
            m->m     m->i     m->d     i->m     i->i     d->m     d->d
  COMPO   2.67740  4.23873  3.02239  2.52747  3.08106  3.23293  3.58803  2.74114  2.63189  2.42541  3.75812  2.91589  3.39061  3.08850  2.80311  2.70359  2.89250  2.84127  4.21361  3.28362
          2.68618  4.42225  2.77519  2.73123  3.46354  2.40513  3.72494  3.29354  2.67741  2.69355  4.24690  2.90347  2.73739  3.18146  2.89801  2.37887  2.77519  2.98518  4.58477  3.61503
          0.01688  5.31625  4.43701  0.61958  0.77255  0.00000        *
      1   2.79036  5.53730  2.84256  2.50350  4.87390  3.80255  3.86110  4.20011  2.55871  3.83889  4.58147  2.94449  1.21592  2.85962  3.19837  2.36618  3.08584  3.92363  5.97419  4.56542      1 p - - -
          2.68618  4.42225  2.77519  2.73123  3.46354  2.40513  3.72494  3.29354  2.67741  2.69355  4.24690  2.90347  2.73739  3.18146  2.89801  2.37887  2.77519  2.98518  4.58477  3.61503
          0.00739  5.30676  6.02911  0.61958  0.77255  0.52166  0.90026
      2   2.24619  5.10069  3.19120  2.45090  3.85927  3.27719  3.26579  3.79686  2.48523  3.64460  4.08800  2.70751  2.80918  2.97103  3.12124  2.06065  2.30377  3.23078  5.90268  3.75887      2 s - - -
          2.68623  4.42230  2.77524  2.73119  3.46358  2.40517  3.72499  3.29359  2.67745  2.69351  4.24694  2.90338  2.73733  3.18133  2.89805  2.37883  2.77524  2.98511  4.58482  3.61508
          0.62899  3.16703  0.85628  0.74137  0.64714  0.47535  0.97198
      3   2.61058  2.37964  3.53980  2.72254  2.92339  3.73676  2.83659  3.12617  2.82744  2.68014  3.70330  3.37364  3.40240  3.00150  3.17734  2.75894  2.95506  2.88746  5.00149  2.66073      6 c - - -
          2.68618  4.42225  2.77519  2.73123  3.46354  2.40513  3.72494  3.29354  2.67741  2.69355  4.24690  2.90347  2.73739  3.18146  2.89801  2.37887  2.77519  2.98518  4.58477  3.61503
          0.01266  4.77109  5.49344  0.61958  0.77255  1.43922  0.27064
      4   2.14978  3.88072  3.12258  2.28961  4.39328  3.41448  3.47435  3.83308  2.54827  3.32636  4.17733  3.02968  3.61893  2.91980  2.80879  1.67718  2.74145  3.46963  5.59401  4.22973      7 s - - -
          2.68618  4.42225  2.77519  2.73123  3.46354  2.40513  3.72494  3.29354  2.67741  2.69355  4.24690  2.90347  2.73739  3.18146  2.89801  2.37887  2.77519  2.98518  4.58477  3.61503
          0.01262  4.77438  5.49673  0.61958  0.77255  1.44834  0.26783
      5   2.57693  4.99967  2.49350  2.06522  4.63275  2.85126  3.62199  4.11639  2.20537  3.33182  4.33252  2.91132  3.95650  2.51854  2.53202  2.46774  2.70934  3.30591  5.72561  4.31667      8 e - - -
          2.68618  4.42225  2.77519  2.73123  3.46354  2.40513  3.72494  3.29354  2.67741  2.69355  4.24690  2.90347  2.73739  3.18146  2.89801  2.37887  2.77519  2.98518  4.58477  3.61503
          0.01262  4.77438  5.49673  0.61958  0.77255  1.37815  0.29041
      6   2.85681  4.41298  4.05051  3.31074  2.97013  3.90240  3.87104  2.82257  3.37042  2.60771  3.52546  3.54957  4.02966  3.64301  3.53313  3.17542  3.01874  2.59073  1.24097  3.48622      9 w - - -
          2.68618  4.42225  2.77519  2.73123  3.46354  2.40513  3.72494  3.29354  2.67741  2.69355  4.24690  2.90347  2.73739  3.18146  2.89801  2.37887  2.77519  2.98518  4.58477  3.61503
          0.01238  4.79406  5.51641  0.61958  0.77255  1.43111  0.27318
      7   3.96353  5.20350  5.50732  5.06326  0.63648  5.04846  4.55439  2.85258  4.88373  1.82591  3.59417  4.95037  5.25354  4.82136  4.86385  4.41244  4.17802  2.99955  4.68296  2.98356     10 F - - -
          2.68618  4.42225  2.77519  2.73123  3.46354  2.40513  3.72494  3.29354  2.67741  2.69355  4.24690  2.90347  2.73739  3.18146  2.89801  2.37887  2.77519  2.98518  4.58477  3.61503
          0.01238  4.79406  5.51641  0.61958  0.77255  0.68983  0.69647
      8   2.62929  5.38807  1.45790  2.51263  4.72303  3.47469  3.86604  3.58741  2.50146  3.55572  4.22578  2.76083  3.93642  2.78459  2.88537  2.17145  3.13239  3.77331  5.82671  4.42161     11 d - - -
          2.68618  4.42225  2.77519  2.73123  3.46354  2.40513  3.72494  3.29354  2.67741  2.69355  4.24690  2.90347  2.73739  3.18146  2.89801  2.37887  2.77519  2.98518  4.58477  3.61503
          0.00955  5.05220  5.77454  0.61958  0.77255  1.12646  0.39183
      9   2.57131  4.39048  4.45118  3.76650  2.72719  3.94106  4.34799  2.44692  3.52850  2.30663  2.11672  4.04516  2.17715  3.33988  3.50651  3.07774  3.12475  2.62438  2.87232  3.60084     12 m - - -
          2.68613  4.42230  2.77494  2.73144  3.46344  2.40529  3.72413  3.29374  2.67761  2.69340  4.24710  2.90331  2.73760  3.18167  2.89746  2.37902  2.77540  2.98522  4.58497  3.61446
          0.28277  1.41387  5.77454  0.68382  0.70257  0.22658  1.59580
     10   2.69191  5.24830  1.64490  2.25007  4.52373  3.32153  3.26868  4.35471  2.53011  3.75521  4.56717  2.25994  4.12133  2.95555  2.98128  2.46093  3.03135  3.91599  5.00250  3.39080     15 d - - -
          2.68618  4.42225  2.77519  2.73123  3.46354  2.40513  3.72494  3.29354  2.67741  2.69355  4.24690  2.90347  2.73739  3.18146  2.89801  2.37887  2.77519  2.98518  4.58477  3.61503
          0.00732  5.31625  6.03860  0.61958  0.77255  0.48576  0.95510
     11   2.28540  5.20287  3.17944  2.12088  4.64489  3.27806  3.63154  3.95557  1.99612  2.50579  4.53968  3.22291  4.19228  2.91320  2.89921  1.96647  2.74179  3.66772  5.93668  4.32397     16 s - - -
          2.68618  4.42225  2.77519  2.73123  3.46354  2.40513  3.72494  3.29354  2.67741  2.69355  4.24690  2.90347  2.73739  3.18146  2.89801  2.37887  2.77519  2.98518  4.58477  3.61503
          0.00732  5.31625  6.03860  0.61958  0.77255  0.48576  0.95510
     12   3.50752  4.82724  5.49113  4.90585  3.87768  4.77880  5.16153  1.51244  4.72596  1.26947  3.07337  4.93663  3.49699  4.85251  4.75396  4.11214  3.51543  1.41221  5.59338  4.43547     17 l - - -
          2.68618  4.42225  2.77519  2.73123  3.46354  2.40513  3.72494  3.29354  2.67741  2.69355  4.24690  2.90347  2.73739  3.18146  2.89801  2.37887  2.77519  2.98518  4.58477  3.61503
          0.00732  5.31625  6.03860  0.61958  0.77255  0.48576  0.95510
     13   2.96369  5.46157  2.96564  2.69793  4.77457  3.61025  1.48218  3.97473  2.73575  3.40654  4.51192  2.86997  4.20774  3.03890  3.24458  1.95568  2.30472  3.83510  5.91446  4.52324     18 h - - -
          2.68618  4.42225  2.77519  2.73123  3.46354  2.40513  3.72494  3.29354  2.67741  2.69355  4.24690  2.90347  2.73739  3.18146  2.89801  2.37887  2.77519  2.98518  4.58477  3.61503
          0.00732  5.31625  6.03860  0.61958  0.77255  0.48576  0.95510
     14   2.66045  5.52004  2.48009  1.88378  4.08958  3.48350  3.73511  3.72253  2.61227  3.82355  4.56180  3.26352  1.79284  2.58136  2.96233  2.59825  3.12096  3.67482  5.95522  4.54677     19 p - - -
          2.68618  4.42225  2.77519  2.73123  3.46354  2.40513  3.72494  3.29354  2.67741  2.69355  4.24690  2.90347  2.73739  3.18146  2.89801  2.37887  2.77519  2.98518  4.58477  3.61503
          0.00732  5.31625  6.03860  0.61958  0.77255  0.48576  0.95510
     15   2.56247  4.61775  2.95398  2.07804  3.58631  3.38743  3.80435  1.73150  2.74009  2.64351  4.02687  3.28225  4.28800  2.97862  3.36426  2.87590  2.94510  3.07222  5.62470  3.65753     20 i - - -
          2.68618  4.42225  2.77519  2.73123  3.46354  2.40513  3.72494  3.29354  2.67741  2.69355  4.24690  2.90347  2.73739  3.18146  2.89801  2.37887  2.77519  2.98518  4.58477  3.61503
          0.00732  5.31625  6.03860  0.61958  0.77255  0.48576  0.95510
     16   5.14371  6.89549  4.21658  0.08256  6.60495  4.96126  5.90946  6.52550  5.09699  5.88881  7.01156  4.84813  5.65023  5.23774  5.51252  5.08495  5.51244  6.10659  7.36260  6.48186     21 E - - -
          2.68618  4.42225  2.77519  2.73123  3.46354  2.40513  3.72494  3.29354  2.67741  2.69355  4.24690  2.90347  2.73739  3.18146  2.89801  2.37887  2.77519  2.98518  4.58477  3.61503
          0.05343  5.31625  3.05506  0.61958  0.77255  0.48576  0.95510
     17   2.52792  5.22442  3.39687  2.50133  4.46745  3.83410  3.66594  2.97067  1.76889  2.40109  3.59450  3.32663  4.22405  2.70939  2.26211  2.97082  3.23775  2.71837  5.72338  3.92463     22 k - - -
          2.68618  4.42225  2.77519  2.73123  3.46354  2.40513  3.72494  3.29354  2.67741  2.69355  4.24690  2.90347  2.73739  3.18146  2.89801  2.37887  2.77519  2.98518  4.58477  3.61503
          0.00767  5.27049  5.99283  0.61958  0.77255  0.64538  0.74331
     18   2.55082  5.50205  2.79567  1.87953  4.00280  3.63379  3.47501  3.53690  2.29864  3.33086  4.25788  2.77588  3.97770  2.22378  2.37899  2.74917  2.92506  3.48637  5.93606  4.11362     23 e - - -
          2.68619  4.42226  2.77521  2.73124  3.46329  2.40514  3.72496  3.29355  2.67742  2.69351  4.24691  2.90348  2.73741  3.18147  2.89802  2.37888  2.77521  2.98519  4.58478  3.61504
          0.02983  3.61605  5.99283  0.39749  1.11476  0.39751  1.11472
     19   2.29740  3.24545  4.40174  3.74981  3.19459  3.62193  4.20937  2.47694  3.55219  1.62955  2.14238  4.12804  4.18052  3.58155  3.70397  2.54868  3.23293  2.45605  5.13218  3.77396     25 l - - -
          2.68618  4.42225  2.77519  2.73123  3.46354  2.40513  3.72494  3.29354  2.67741  2.69355  4.24690  2.90347  2.73739  3.18146  2.89801  2.37887  2.77519  2.98518  4.58477  3.61503
          0.00732  5.31625  6.03860  0.61958  0.77255  0.48576  0.95510
     20   2.23319  2.85990  4.22566  3.44827  2.18183  4.20381  3.75168  2.87792  3.97687  1.33599  3.18258  3.81852  4.05440  4.16488  3.99664  3.47494  3.05518  2.50493  5.11955  3.93497     26 l - - -
          2.68618  4.42225  2.77519  2.73123  3.46354  2.40513  3.72494  3.29354  2.67741  2.69355  4.24690  2.90347  2.73739  3.18146  2.89801  2.37887  2.77519  2.98518  4.58477  3.61503
          0.01593  5.31625  4.52003  0.61958  0.77255  0.48576  0.95510
     21   2.29642  5.48492  3.28215  2.41979  4.67555  3.56870  3.98586  4.03224  2.46657  3.78278  4.53031  3.27148  1.84015  2.67580  2.92140  1.74697  3.17974  3.68027  5.92807  4.32172     27 s - - -
          2.68618  4.42225  2.77519  2.73123  3.46354  2.40513  3.72494  3.29354  2.67741  2.69355  4.24690  2.90347  2.73739  3.18146  2.89801  2.37887  2.77519  2.98518  4.58477  3.61503
          0.00739  5.30771  6.03006  0.61958  0.77255  0.51813  0.90543
     22   2.94040  4.37966  2.34173  1.63192  4.86791  3.18298  3.50314  3.96273  2.64902  3.82855  4.42173  2.55635  2.62992  2.80655  3.14068  2.47724  2.72498  3.81935  5.95671  4.35983     28 e - - -
          2.68618  4.42225  2.77519  2.73123  3.46354  2.40513  3.72494  3.29354  2.67741  2.69355  4.24690  2.90347  2.73739  3.18146  2.89801  2.37887  2.77519  2.98518  4.58477  3.61503
          0.00739  5.30771  6.03006  0.61958  0.77255  0.51813  0.90543
     23   3.07322  4.45148  4.85146  4.15287  1.71934  4.23992  3.57311  1.74206  4.08647  1.68834  3.57011  4.39452  4.60379  4.32528  3.96916  3.48162  3.30538  2.04569  4.46690  3.53228     29 l - - -
          2.68618  4.42225  2.77519  2.73123  3.46354  2.40513  3.72494  3.29354  2.67741  2.69355  4.24690  2.90347  2.73739  3.18146  2.89801  2.37887  2.77519  2.98518  4.58477  3.61503
          0.01265  5.30771  4.87768  0.61958  0.77255  0.51813  0.90543
     24   2.85242  4.55018  4.47812  3.63084  1.35553  4.04514  4.26636  2.62448  3.26275  2.16328  3.57435  4.04277  4.52551  3.67526  2.30482  3.23617  3.19425  2.45639  4.39909  3.96605     30 f - - -
          2.68682  4.42345  2.77419  2.72996  3.46455  2.40516  3.72566  3.29178  2.67682  2.69414  4.24278  2.90328  2.73814  3.18104  2.89809  2.37915  2.77602  2.98638  4.58597  3.61443
          0.45075  1.90174  1.54393  2.54831  0.08144  0.53729  0.87786
     25   2.82175  4.38828  2.51303  2.38142  4.75354  3.30437  3.43631  4.07243  2.23141  3.71465  4.02504  1.95800  3.70982  2.69103  3.00346  2.15729  2.59512  3.79984  5.84366  4.43365     52 n - - -
          2.68618  4.42225  2.77519  2.73123  3.46354  2.40513  3.72494  3.29354  2.67741  2.69355  4.24690  2.90347  2.73739  3.18146  2.89801  2.37887  2.77519  2.98518  4.58477  3.61503
          0.05735  5.06535  3.00726  0.61958  0.77255  1.09587  0.40684
     26   2.83528  5.01773  2.16198  2.44433  4.47297  1.92799  3.13289  3.96509  2.58646  3.67818  4.41894  2.63949  3.87008  2.70877  2.81636  2.49703  3.01493  3.45378  5.81359  4.12910     53 g - - -
          2.68618  4.42225  2.77519  2.73123  3.46354  2.40513  3.72494  3.29354  2.67741  2.69355  4.24690  2.90347  2.73739  3.18146  2.89801  2.37887  2.77519  2.98518  4.58477  3.61503
          0.06967  5.01995  2.80196  0.61958  0.77255  0.88682  0.53097
     27   2.81226  5.39272  2.76096  2.46970  4.73455  2.47442  3.75284  3.63325  1.97289  3.46536  4.43424  2.41603  3.40368  2.80943  2.47887  2.36545  3.06993  3.20536  5.82732  4.41836     54 k - - -
          2.68676  4.42342  2.77557  2.73056  3.46331  2.40563  3.72603  3.29353  2.67721  2.69276  4.24644  2.90244  2.73793  3.18244  2.89837  2.37730  2.77583  2.98544  4.58594  3.61566
          1.03738  0.60090  2.32996  1.58553  0.22921  1.13240  0.38899
     28   2.76319  5.26246  2.01999  2.56161  3.74544  2.52052  3.47166  3.89276  2.49952  3.33306  4.16612  2.99089  3.73209  2.90486  3.00556  2.12869  2.67501  3.56174  5.71973  3.35095     67 d - - -
          2.68620  4.42231  2.77525  2.73129  3.46359  2.40484  3.72500  3.29360  2.67735  2.69360  4.24695  2.90352  2.73730  3.18152  2.89806  2.37892  2.77513  2.98524  4.58483  3.61509
          0.15417  2.26420  3.24531  0.48457  0.95701  0.19103  1.74933
     29   2.55671  5.44454  3.21602  2.27633  4.75943  3.55805  3.37703  2.71893  1.82143  2.36594  4.25019  3.03580  4.07581  2.86039  2.64116  2.81549  2.67146  3.44559  5.89571  4.50375     71 k - - -
          2.68618  4.42225  2.77519  2.73123  3.46354  2.40513  3.72494  3.29354  2.67741  2.69355  4.24690  2.90347  2.73739  3.18146  2.89801  2.37887  2.77519  2.98518  4.58477  3.61503
          0.00751  5.29159  6.01394  0.61958  0.77255  0.43330  1.04516
     30   2.53513  5.08844  2.76225  2.41304  4.30461  3.29235  3.61871  3.80441  2.26735  2.91010  4.34151  2.82454  3.63430  2.85678  2.80475  2.45649  1.82397  3.71909  5.24049  4.54076     72 t - - -
          2.68618  4.42225  2.77519  2.73123  3.46354  2.40513  3.72494  3.29354  2.67741  2.69355  4.24690  2.90347  2.73739  3.18146  2.89801  2.37887  2.77519  2.98518  4.58477  3.61503
          0.00732  5.31625  6.03860  0.61958  0.77255  0.48576  0.95510
     31   2.94449  2.81556  3.20044  2.75284  4.21169  3.83694  3.94698  2.67250  2.98832  2.51218  3.82283  3.29002  1.78275  2.48749  3.16939  3.05171  3.13871  2.71730  5.56772  4.28001     73 p - - -
          2.68618  4.42225  2.77519  2.73123  3.46354  2.40513  3.72494  3.29354  2.67741  2.69355  4.24690  2.90347  2.73739  3.18146  2.89801  2.37887  2.77519  2.98518  4.58477  3.61503
          0.00732  5.31625  6.03860  0.61958  0.77255  0.48576  0.95510
     32   2.38560  4.94256  2.69547  1.86445  4.35366  3.52069  3.98159  4.06179  2.18041  2.98713  4.33146  2.42276  3.94364  2.66046  2.79449  2.86948  2.62946  3.16299  5.95585  4.54711     74 e - - -
          2.68618  4.42225  2.77519  2.73123  3.46354  2.40513  3.72494  3.29354  2.67741  2.69355  4.24690  2.90347  2.73739  3.18146  2.89801  2.37887  2.77519  2.98518  4.58477  3.61503
          0.00732  5.31625  6.03860  0.61958  0.77255  0.48576  0.95510
     33   2.82718  5.48680  3.00258  1.95379  4.69411  3.80079  3.42116  2.78803  2.50624  3.23348  3.94529  2.89649  3.29158  2.59158  2.73069  2.68398  2.39504  2.60575  5.93044  4.53063     75 e - - -
          2.68618  4.42225  2.77519  2.73123  3.46354  2.40513  3.72494  3.29354  2.67741  2.69355  4.24690  2.90347  2.73739  3.18146  2.89801  2.37887  2.77519  2.98518  4.58477  3.61503
          0.00732  5.31625  6.03860  0.61958  0.77255  0.48576  0.95510
     34   5.55936  6.35912  6.22413  6.26717  1.91028  5.88035  4.41905  5.06955  6.03019  4.12518  5.55842  5.37280  6.12536  5.57909  5.75698  5.31992  5.74292  5.05252  4.48223  0.27524     76 Y - - -
          2.68618  4.42225  2.77519  2.73123  3.46354  2.40513  3.72494  3.29354  2.67741  2.69355  4.24690  2.90347  2.73739  3.18146  2.89801  2.37887  2.77519  2.98518  4.58477  3.61503
          0.00732  5.31625  6.03860  0.61958  0.77255  0.48576  0.95510
     35   3.00787  4.32192  4.68989  4.09554  3.31469  4.21060  4.52242  2.21747  1.86161  1.21353  2.93098  4.24566  4.57679  4.04076  3.61081  3.50486  3.18021  2.67661  5.14066  3.95576     77 l - - -
          2.68618  4.42225  2.77519  2.73123  3.46354  2.40513  3.72494  3.29354  2.67741  2.69355  4.24690  2.90347  2.73739  3.18146  2.89801  2.37887  2.77519  2.98518  4.58477  3.61503
          0.00732  5.31625  6.03860  0.61958  0.77255  0.48576  0.95510
     36   2.33103  4.93704  2.68342  2.21357  4.84623  3.62998  3.45719  4.22052  2.04696  2.47117  4.14282  2.54334  4.18959  2.79142  2.92136  2.85429  2.66957  3.20090  5.94747  3.54919     78 k - - -
          2.68618  4.42225  2.77519  2.73123  3.46354  2.40513  3.72494  3.29354  2.67741  2.69355  4.24690  2.90347  2.73739  3.18146  2.89801  2.37887  2.77519  2.98518  4.58477  3.61503
          0.00732  5.31625  6.03860  0.61958  0.77255  0.48576  0.95510
     37   2.96838  3.24960  4.96302  4.35291  3.35863  4.06546  4.43708  1.20614  4.15462  2.25604  3.42651  3.53334  4.60162  4.18519  4.19004  2.51602  3.08182  2.29823  5.08380  2.64520     79 i - - -
          2.68618  4.42225  2.77519  2.73123  3.46354  2.40513  3.72494  3.29354  2.67741  2.69355  4.24690  2.90347  2.73739  3.18146  2.89801  2.37887  2.77519  2.98518  4.58477  3.61503
          0.00732  5.31625  6.03860  0.61958  0.77255  0.48576  0.95510
     38   4.49640  6.38483  5.42663  4.20242  6.15819  4.89949  4.52699  5.32046  1.52202  4.56358  5.49517  4.41656  5.18224  3.65358  0.45978  4.45652  4.52395  5.04579  6.43343  5.46527     80 R - - -
          2.68618  4.42225  2.77519  2.73123  3.46354  2.40513  3.72494  3.29354  2.67741  2.69355  4.24690  2.90347  2.73739  3.18146  2.89801  2.37887  2.77519  2.98518  4.58477  3.61503
          0.00732  5.31625  6.03860  0.61958  0.77255  0.48576  0.95510
     39   3.00888  5.11462  2.51718  2.38797  4.60112  3.82032  3.89995  4.39176  2.77620  3.87413  4.61897  1.06879  4.22882  3.13112  2.39114  2.93218  3.30807  3.95953  6.00896  4.59860     81 n - - -
          2.68618  4.42225  2.77519  2.73123  3.46354  2.40513  3.72494  3.29354  2.67741  2.69355  4.24690  2.90347  2.73739  3.18146  2.89801  2.37887  2.77519  2.98518  4.58477  3.61503
          0.00732  5.31625  6.03860  0.61958  0.77255  0.48576  0.95510
     40   2.62258  4.79414  3.41597  2.43262  2.63907  3.14050  2.92101  3.63021  2.15365  3.12957  3.89051  3.34709  4.24517  3.10035  2.24787  2.76024  2.44131  3.48650  4.58403  3.44753     82 k - - -
          2.68618  4.42225  2.77519  2.73123  3.46354  2.40513  3.72494  3.29354  2.67741  2.69355  4.24690  2.90347  2.73739  3.18146  2.89801  2.37887  2.77519  2.98518  4.58477  3.61503
          0.00732  5.31625  6.03860  0.61958  0.77255  0.48576  0.95510
     41   3.31906  4.50270  5.57071  4.99152  3.79897  4.87392  5.26824  0.74394  4.81922  1.90740  2.30892  5.03212  5.17490  4.94195  4.85012  4.21273  3.38304  2.45680  5.68202  4.53002     83 i - - -
          2.68618  4.42225  2.77519  2.73123  3.46354  2.40513  3.72494  3.29354  2.67741  2.69355  4.24690  2.90347  2.73739  3.18146  2.89801  2.37887  2.77519  2.98518  4.58477  3.61503
          0.00732  5.31625  6.03860  0.61958  0.77255  0.48576  0.95510
     42   3.32975  3.94013  5.31676  4.71244  2.31952  4.54472  4.89482  1.27866  4.50930  1.45250  3.01773  4.71083  4.87940  4.62567  4.51620  3.69044  3.56213  2.02922  5.34429  4.18391     84 i - - -
          2.68618  4.42225  2.77519  2.73123  3.46354  2.40513  3.72494  3.29354  2.67741  2.69355  4.24690  2.90347  2.73739  3.18146  2.89801  2.37887  2.77519  2.98518  4.58477  3.61503
          0.00732  5.31625  6.03860  0.61958  0.77255  0.48576  0.95510
     43   2.20622  5.35584  2.81160  2.17948  4.71772  3.60596  3.70548  3.86773  2.37466  3.41978  3.89631  2.31933  4.18736  2.46676  2.41823  2.39056  3.00391  3.40760  4.86449  4.21244     85 e - - -
          2.68618  4.42225  2.77519  2.73123  3.46354  2.40513  3.72494  3.29354  2.67741  2.69355  4.24690  2.90347  2.73739  3.18146  2.89801  2.37887  2.77519  2.98518  4.58477  3.61503
          0.00732  5.31625  6.03860  0.61958  0.77255  0.48576  0.95510
     44   2.50598  4.22369  3.41279  2.18199  4.23818  3.80770  3.84855  2.73877  2.24484  1.95498  3.73791  3.41959  4.26361  2.96192  2.72286  2.64766  2.55939  3.35808  5.69288  4.30203     86 l - - -
          2.68618  4.42225  2.77519  2.73123  3.46354  2.40513  3.72494  3.29354  2.67741  2.69355  4.24690  2.90347  2.73739  3.18146  2.89801  2.37887  2.77519  2.98518  4.58477  3.61503
          0.00732  5.31625  6.03860  0.61958  0.77255  0.48576  0.95510
     45   2.88038  4.64012  4.45893  3.87951  2.65539  4.20282  4.31024  3.09869  3.30192  2.64756  3.75455  4.12383  4.57220  4.00651  2.88068  2.95760  3.36184  2.90104  1.72841  1.57394     87 y - - -
          2.68618  4.42225  2.77519  2.73123  3.46354  2.40513  3.72494  3.29354  2.67741  2.69355  4.24690  2.90347  2.73739  3.18146  2.89801  2.37887  2.77519  2.98518  4.58477  3.61503
          0.00732  5.31625  6.03860  0.61958  0.77255  0.48576  0.95510
     46   2.99471  4.94408  3.28365  2.79436  4.18030  3.80531  3.10489  3.17049  2.63621  2.42766  4.02746  3.07449  4.24897  2.74322  1.46602  2.92194  2.81909  2.99566  5.73718  3.92662     88 r - - -
          2.68612  4.42189  2.77528  2.73128  3.46338  2.40522  3.72503  3.29337  2.67738  2.69354  4.24640  2.90344  2.73748  3.18148  2.89783  2.37889  2.77528  2.98523  4.58486  3.61512
          0.09077  2.47238  6.03860  0.67480  0.71184  0.48576  0.95510
     47   2.55934  5.01049  2.89719  1.75729  4.41554  3.71681  3.98475  4.02276  1.78437  2.72259  4.20193  3.06901  4.18996  2.89796  2.57286  2.62244  2.87392  3.65892  5.60805  4.18546     91 e - - -
          2.68619  4.42227  2.77521  2.73112  3.46355  2.40514  3.72496  3.29356  2.67742  2.69356  4.24691  2.90348  2.73741  3.18148  2.89802  2.37888  2.77521  2.98503  4.58478  3.61505
          0.07867  3.92460  2.88417  0.64605  0.74257  0.48576  0.95510
     48   2.83199  3.43327  2.55002  2.53253  4.30502  3.77517  3.79123  4.25042  2.56684  3.27590  4.34747  1.59299  4.16815  3.00915  2.74027  2.63556  2.22286  3.83365  5.89920  4.30575     94 n - - -
          2.68615  4.42240  2.77534  2.73138  3.46368  2.40501  3.72509  3.29369  2.67737  2.69369  4.24704  2.90361  2.73714  3.18099  2.89815  2.37887  2.77515  2.98533  4.58263  3.61518
          0.12852  2.97715  2.66399  1.48043  0.25817  0.67393  0.71274
     49   2.73950  4.83062  3.57811  3.06961  3.78018  3.45155  4.07495  3.21131  2.92713  2.75162  3.67124  3.57097  1.23885  3.19674  3.32010  2.99997  3.08676  2.46167  5.39427  4.00345    101 p - - -
          2.68626  4.42250  2.77519  2.73137  3.46379  2.40480  3.72512  3.29362  2.67685  2.69374  4.24699  2.90349  2.73758  3.18096  2.89787  2.37910  2.77521  2.98532  4.58502  3.61516
          0.19896  1.72756  5.91409  1.00901  0.45347  0.30765  1.32867
     50   2.89776  5.14126  2.96473  2.61959  4.55274  3.14640  3.93237  3.97952  2.04047  2.88768  3.91839  2.65509  2.93221  2.73288  2.12924  2.49984  2.67944  3.65895  5.03323  3.62296    105 k - - -
          2.68618  4.42225  2.77519  2.73123  3.46354  2.40513  3.72494  3.29354  2.67741  2.69355  4.24690  2.90347  2.73739  3.18146  2.89801  2.37887  2.77519  2.98518  4.58477  3.61503
          0.00732  5.31625  6.03860  0.61958  0.77255  0.48576  0.95510
     51   2.68501  4.63981  3.12924  2.03667  4.65891  3.10495  3.68581  3.75736  2.21845  3.12781  4.34794  3.03108  3.68246  2.06234  2.54421  2.83430  2.96168  2.58659  5.94539  4.40998    106 e - - -
          2.68618  4.42225  2.77519  2.73123  3.46354  2.40513  3.72494  3.29354  2.67741  2.69355  4.24690  2.90347  2.73739  3.18146  2.89801  2.37887  2.77519  2.98518  4.58477  3.61503
          0.14438  5.31625  2.04385  0.61958  0.77255  0.48576  0.95510
     52   2.84711  4.90162  3.43024  2.43406  3.45685  3.67325  3.47752  3.44344  2.70575  3.24847  3.87428  3.15190  3.52944  2.70228  2.79012  2.86457  2.99168  3.12030  3.64838  1.65882    107 y - - -
          2.68618  4.42225  2.77519  2.73123  3.46354  2.40513  3.72494  3.29354  2.67741  2.69355  4.24690  2.90347  2.73739  3.18146  2.89801  2.37887  2.77519  2.98518  4.58477  3.61503
          0.00839  5.18027  5.90261  0.61958  0.77255  0.29829  1.35514
     53   3.70317  3.73522  5.69247  5.09136  2.25465  4.95784  5.29502  2.09452  4.90245  0.78481  3.16934  5.12749  5.21731  4.94492  4.88613  4.29357  3.92770  2.10075  5.61988  4.52301    108 l - - -
          2.68618  4.42225  2.77519  2.73123  3.46354  2.40513  3.72494  3.29354  2.67741  2.69355  4.24690  2.90347  2.73739  3.18146  2.89801  2.37887  2.77519  2.98518  4.58477  3.61503
          0.00732  5.31625  6.03860  0.61958  0.77255  0.48576  0.95510
     54   2.94008  5.49348  3.17320  2.56357  4.82318  3.72780  3.98851  3.78318  2.35831  3.65368  3.96339  2.98233  3.42337  2.99157  2.43565  2.02430  1.50021  3.83002  5.93542  4.53407    109 t - - -
          2.68618  4.42225  2.77519  2.73123  3.46354  2.40513  3.72494  3.29354  2.67741  2.69355  4.24690  2.90347  2.73739  3.18146  2.89801  2.37887  2.77519  2.98518  4.58477  3.61503
          0.00732  5.31625  6.03860  0.61958  0.77255  0.48576  0.95510
     55   2.70539  4.59675  4.34859  3.67740  2.55724  3.71750  4.42476  2.74348  1.99747  2.12950  3.22992  4.04439  4.28603  3.64008  2.77441  3.32091  3.12673  1.71744  5.20192  3.58787    110 v - - -
          2.68618  4.42225  2.77519  2.73123  3.46354  2.40513  3.72494  3.29354  2.67741  2.69355  4.24690  2.90347  2.73739  3.18146  2.89801  2.37887  2.77519  2.98518  4.58477  3.61503
          0.00732  5.31625  6.03860  0.61958  0.77255  0.48576  0.95510
     56   2.73336  5.26550  2.84693  2.14648  4.82857  3.73012  3.84899  4.21674  2.44118  3.69204  4.40679  3.16043  4.19214  3.04761  3.11122  2.33847  1.29533  3.60972  5.93834  4.32843    111 t - - -
          2.68618  4.42225  2.77519  2.73123  3.46354  2.40513  3.72494  3.29354  2.67741  2.69355  4.24690  2.90347  2.73739  3.18146  2.89801  2.37887  2.77519  2.98518  4.58477  3.61503
          0.00732  5.31625  6.03860  0.61958  0.77255  0.48576  0.95510
     57   2.29120  5.06568  1.91333  1.62088  4.29963  3.79837  3.72934  3.98325  2.67568  3.62690  3.62573  2.82983  4.19153  2.90460  3.04344  2.66082  3.06224  3.40046  5.93962  4.05828    112 e - - -
          2.68618  4.42225  2.77519  2.73123  3.46354  2.40513  3.72494  3.29354  2.67741  2.69355  4.24690  2.90347  2.73739  3.18146  2.89801  2.37887  2.77519  2.98518  4.58477  3.61503
          0.00732  5.31625  6.03860  0.61958  0.77255  0.48576  0.95510
     58   1.41111  1.81056  5.00840  4.39872  3.13403  4.26664  4.60126  2.42228  4.19753  2.46905  3.54054  4.41103  4.62993  4.34040  4.22691  3.42228  3.24054  1.98999  5.11091  3.70781    113 a - - -
          2.68618  4.42225  2.77519  2.73123  3.46354  2.40513  3.72494  3.29354  2.67741  2.69355  4.24690  2.90347  2.73739  3.18146  2.89801  2.37887  2.77519  2.98518  4.58477  3.61503
          0.51819  5.31625  0.91757  0.61958  0.77255  0.48576  0.95510
     59   2.57116  4.01340  3.62006  3.05418  3.65031  3.22664  4.01792  2.81463  2.84912  2.27565  3.37351  3.47847  4.15181  2.11306  2.78460  2.62657  2.93984  2.34334  5.15045  3.30120    114 q - - -
          2.68618  4.42225  2.77519  2.73123  3.46354  2.40513  3.72494  3.29354  2.67741  2.69355  4.24690  2.90347  2.73739  3.18146  2.89801  2.37887  2.77519  2.98518  4.58477  3.61503
          0.01218  4.81024  5.53259  0.61958  0.77255  1.41646  0.27783
     60   2.75004  5.30980  2.74506  2.24342  4.65368  2.73326  3.76309  4.00963  1.99358  3.61451  4.35084  2.63529  3.57595  2.19426  2.65844  2.52136  2.94070  3.26558  5.74311  4.33290    115 k - - -
          2.68618  4.42225  2.77519  2.73123  3.46354  2.40513  3.72494  3.29354  2.67741  2.69355  4.24690  2.90347  2.73739  3.18146  2.89801  2.37887  2.77519  2.98518  4.58477  3.61503
          0.01218  4.81024  5.53259  0.61958  0.77255  1.41646  0.27783
     61   2.07570  3.20367  3.43943  2.85003  3.88917  3.71680  3.81936  3.09381  2.49456  2.19856  3.54298  2.96960  4.10126  2.90932  2.94606  2.46805  2.73760  2.81316  5.27315  3.91335    116 a - - -
          2.68618  4.42225  2.77519  2.73123  3.46354  2.40513  3.72494  3.29354  2.67741  2.69355  4.24690  2.90347  2.73739  3.18146  2.89801  2.37887  2.77519  2.98518  4.58477  3.61503
          0.01218  4.81024  5.53259  0.61958  0.77255  1.41646  0.27783
     62   2.36989  2.46085  3.95139  3.78940  2.87457  3.86333  4.28926  1.99926  3.81911  1.86085  3.15396  3.92206  4.33110  3.98413  3.70673  3.16180  2.93886  2.05936  4.84107  3.66049    117 l - - -
          2.68618  4.42225  2.77519  2.73123  3.46354  2.40513  3.72494  3.29354  2.67741  2.69355  4.24690  2.90347  2.73739  3.18146  2.89801  2.37887  2.77519  2.98518  4.58477  3.61503
          0.03475  4.81024  3.64944  0.61958  0.77255  1.41646  0.27783
     63   2.67398  5.28018  3.02221  2.15562  4.18861  3.12819  3.46612  3.99058  1.83258  3.50585  4.15412  2.84447  3.18240  2.74343  2.45425  2.59967  2.67772  3.33769  5.71874  4.18331    118 k - - -
          2.68628  4.42149  2.77514  2.73103  3.46364  2.40523  3.72505  3.29339  2.67737  2.69351  4.24700  2.90319  2.73750  3.18156  2.89811  2.37886  2.77525  2.98528  4.58487  3.61513
          0.99235  2.56252  0.59387  1.22524  0.34769  0.19394  1.73563
     64   2.70788  4.86653  3.16786  2.58785  4.48528  3.64659  3.67244  3.59063  2.31140  3.28990  4.25505  3.14269  3.06008  2.80110  1.46499  2.50671  2.95721  3.35316  5.66471  4.29686    124 r - - -
          2.68618  4.42225  2.77519  2.73123  3.46354  2.40513  3.72494  3.29354  2.67741  2.69355  4.24690  2.90347  2.73739  3.18146  2.89801  2.37887  2.77519  2.98518  4.58477  3.61503
          0.01114  4.89825  5.62059  0.61958  0.77255  1.32806  0.30787
     65   2.78149  5.34090  3.01525  2.39314  4.68189  3.39436  3.68470  4.16199  2.23211  3.37990  4.38356  2.75908  2.73268  2.73782  1.61152  2.56359  3.07769  3.72955  5.77402  4.36979    125 r - - -
          2.68618  4.42225  2.77519  2.73123  3.46354  2.40513  3.72494  3.29354  2.67741  2.69355  4.24690  2.90347  2.73739  3.18146  2.89801  2.37887  2.77519  2.98518  4.58477  3.61503
          0.01114  4.89825  5.62059  0.61958  0.77255  1.32806  0.30787
     66   2.69449  4.96446  3.10056  2.37320  3.33718  2.86666  3.79114  3.64009  2.35478  2.80016  4.09451  2.30863  4.02700  2.74848  2.19240  2.70637  2.97762  3.50610  5.66661  3.52177    126 r - - -
          2.68618  4.42225  2.77519  2.73123  3.46354  2.40513  3.72494  3.29354  2.67741  2.69355  4.24690  2.90347  2.73739  3.18146  2.89801  2.37887  2.77519  2.98518  4.58477  3.61503
          0.12608  4.89825  2.19830  0.61958  0.77255  1.27234  0.32875
     67   2.81373  4.02863  3.63920  3.56954  3.37138  3.92927  4.09399  1.60778  3.63268  1.58568  3.19420  3.75941  4.29768  3.84002  3.78707  2.98340  2.86270  2.26965  4.88467  3.69600    127 l - - -
          2.68638  4.42245  2.77522  2.73140  3.46374  2.40533  3.72503  3.29264  2.67722  2.69375  4.24710  2.90349  2.73720  3.18167  2.89814  2.37896  2.77528  2.98535  4.58497  3.61295
          0.41621  1.16023  3.61044  0.67428  0.71238  1.14019  0.38531
     68   2.27269  3.37159  2.71619  2.36107  4.13986  3.10294  3.70948  3.42276  2.64113  3.26533  4.12688  2.92892  3.85131  2.86959  3.10915  2.70333  2.05090  2.68423  5.55488  4.21168    130 t - - -
          2.68618  4.42225  2.77519  2.73123  3.46354  2.40513  3.72494  3.29354  2.67741  2.69355  4.24690  2.90347  2.73739  3.18146  2.89801  2.37887  2.77519  2.98518  4.58477  3.61503
          0.01155  4.86305  5.58540  0.61958  0.77255  0.62455  0.76680
     69   2.62560  4.53242  3.04211  2.59396  4.58108  1.46771  3.78314  3.77653  2.49155  3.34414  3.86156  2.62881  3.68406  3.03319  2.98489  2.54840  3.12193  3.44917  5.75818  4.15188    131 g - - -
          2.68618  4.42225  2.77519  2.73123  3.46354  2.40513  3.72494  3.29354  2.67741  2.69355  4.24690  2.90347  2.73739  3.18146  2.89801  2.37887  2.77519  2.98518  4.58477  3.61503
          0.63299  5.10569  0.77016  0.61958  0.77255  0.31687  1.30353
     70   2.66043  4.50293  3.05313  2.52211  4.24232  3.16772  3.33562  2.21771  2.46591  2.84427  4.07548  3.08576  3.46303  2.79841  2.63163  2.40488  2.93960  2.90411  5.50765  3.98602    132 i - - -
          2.68618  4.42225  2.77519  2.73123  3.46354  2.40513  3.72494  3.29354  2.67741  2.69355  4.24690  2.90347  2.73739  3.18146  2.89801  2.37887  2.77519  2.98518  4.58477  3.61503
          0.01213  4.81380  5.53615  0.61958  0.77255  0.16512  1.88251
     71   2.99787  4.22937  1.09294  2.56586  3.91159  3.83214  3.63008  4.05424  2.80037  3.43933  4.40302  2.96532  3.96786  3.15534  3.05232  2.84646  3.14399  3.60128  4.25415  3.51223    133 d - - -
          2.68618  4.42225  2.77519  2.73123  3.46354  2.40513  3.72494  3.29354  2.67741  2.69355  4.24690  2.90347  2.73739  3.18146  2.89801  2.37887  2.77519  2.98518  4.58477  3.61503
          0.00732  5.31625  6.03860  0.61958  0.77255  0.48576  0.95510
     72   2.10193  4.58130  3.93693  3.67294  2.84902  4.00088  3.90323  2.31818  3.50927  2.46901  3.19783  3.90335  3.80889  3.23301  3.60970  3.16762  3.19813  1.36065  5.18834  3.99017    134 v - - -
          2.68618  4.42225  2.77519  2.73123  3.46354  2.40513  3.72494  3.29354  2.67741  2.69355  4.24690  2.90347  2.73739  3.18146  2.89801  2.37887  2.77519  2.98518  4.58477  3.61503
          0.00732  5.31625  6.03860  0.61958  0.77255  0.48576  0.95510
     73   2.50112  3.63032  2.70369  2.64662  4.66556  3.02677  3.62595  3.95838  2.57337  3.80398  4.54704  1.83387  3.30240  3.04537  3.03800  1.89014  2.90093  3.63497  5.94285  4.28624    135 n - - -
          2.68618  4.42225  2.77519  2.73123  3.46354  2.40513  3.72494  3.29354  2.67741  2.69355  4.24690  2.90347  2.73739  3.18146  2.89801  2.37887  2.77519  2.98518  4.58477  3.61503
          0.00732  5.31625  6.03860  0.61958  0.77255  0.48576  0.95510
     74   2.34066  3.88618  3.58651  3.47880  2.66228  3.95366  4.35719  2.86716  2.06569  1.76812  3.55684  3.52089  4.46154  3.76935  3.79274  2.33440  3.03285  2.52464  5.27054  3.76712    136 l - - -
          2.68618  4.42225  2.77519  2.73123  3.46354  2.40513  3.72494  3.29354  2.67741  2.69355  4.24690  2.90347  2.73739  3.18146  2.89801  2.37887  2.77519  2.98518  4.58477  3.61503
          0.00732  5.31625  6.03860  0.61958  0.77255  0.48576  0.95510
     75   1.85397  4.16419  4.91764  4.31047  3.51437  4.23183  4.29211  1.65963  3.91422  1.59074  3.49977  4.35317  4.59676  4.17937  3.73710  3.22283  2.87039  2.11837  5.09068  3.91173    137 l - - -
          2.68618  4.42225  2.77519  2.73123  3.46354  2.40513  3.72494  3.29354  2.67741  2.69355  4.24690  2.90347  2.73739  3.18146  2.89801  2.37887  2.77519  2.98518  4.58477  3.61503
          0.00732  5.31625  6.03860  0.61958  0.77255  0.48576  0.95510
     76   2.90597  5.08848  2.97100  2.61907  4.37140  3.02574  3.53043  3.40695  2.70279  2.13191  3.04769  3.03130  4.22142  2.56370  2.58649  1.95800  3.14688  3.24683  5.82760  4.06725    138 s - - -
          2.68618  4.42225  2.77519  2.73123  3.46354  2.40513  3.72494  3.29354  2.67741  2.69355  4.24690  2.90347  2.73739  3.18146  2.89801  2.37887  2.77519  2.98518  4.58477  3.61503
          0.00732  5.31625  6.03860  0.61958  0.77255  0.48576  0.95510
     77   2.73373  5.52246  3.10301  2.47543  4.48884  3.67290  3.98248  4.34743  1.65084  3.50636  4.56409  3.00586  4.18888  2.50307  1.67562  2.66058  3.22363  3.10367  5.95686  4.54854    139 k - - -
          2.68618  4.42225  2.77519  2.73123  3.46354  2.40513  3.72494  3.29354  2.67741  2.69355  4.24690  2.90347  2.73739  3.18146  2.89801  2.37887  2.77519  2.98518  4.58477  3.61503
          0.00732  5.31625  6.03860  0.61958  0.77255  0.48576  0.95510
     78   2.21215  4.03322  5.52431  4.95376  4.01785  4.82158  5.24361  1.35968  4.78422  1.50671  3.69360  4.98271  5.14399  4.94319  4.82875  4.16220  3.65334  1.44708  5.70093  4.51632    140 i - - -
          2.68618  4.42225  2.77519  2.73123  3.46354  2.40513  3.72494  3.29354  2.67741  2.69355  4.24690  2.90347  2.73739  3.18146  2.89801  2.37887  2.77519  2.98518  4.58477  3.61503
          0.00732  5.31625  6.03860  0.61958  0.77255  0.48576  0.95510
     79   3.50593  4.93599  5.28449  4.76122  2.18300  4.66664  1.28528  3.31906  4.57102  2.60710  3.63739  4.67076  5.01311  4.64588  4.59075  3.98536  3.81563  2.79577  2.35807  1.76115    141 h - - -
          2.68618  4.42225  2.77519  2.73123  3.46354  2.40513  3.72494  3.29354  2.67741  2.69355  4.24690  2.90347  2.73739  3.18146  2.89801  2.37887  2.77519  2.98518  4.58477  3.61503
          0.00732  5.31625  6.03860  0.61958  0.77255  0.48576  0.95510
     80   2.08913  4.83403  2.41210  2.10016  4.86949  3.18209  3.58375  4.35440  2.38810  3.52747  3.77233  2.96912  4.18665  2.69499  2.76649  2.26757  2.68404  3.21308  5.95953  4.54949    142 a - - -
          2.68618  4.42225  2.77519  2.73123  3.46354  2.40513  3.72494  3.29354  2.67741  2.69355  4.24690  2.90347  2.73739  3.18146  2.89801  2.37887  2.77519  2.98518  4.58477  3.61503
          0.00732  5.31625  6.03860  0.61958  0.77255  0.48576  0.95510
     81   2.41816  5.33168  5.60070  5.18228  0.82282  5.03021  4.44982  3.82888  4.98110  3.24814  4.47106  4.91663  5.35670  4.95253  4.94655  4.07641  4.27669  3.44170  3.02792  1.50067    143 f - - -
          2.68618  4.42225  2.77519  2.73123  3.46354  2.40513  3.72494  3.29354  2.67741  2.69355  4.24690  2.90347  2.73739  3.18146  2.89801  2.37887  2.77519  2.98518  4.58477  3.61503
          0.00732  5.31625  6.03860  0.61958  0.77255  0.48576  0.95510
     82   4.35838  5.58208  6.09877  5.60837  1.90332  5.52346  5.18258  3.30750  5.42349  0.45011  3.68023  5.51917  5.67138  5.28930  5.34227  4.69251  4.56305  3.45701  5.27910  3.18072    144 L - - -
          2.68618  4.42225  2.77519  2.73123  3.46354  2.40513  3.72494  3.29354  2.67741  2.69355  4.24690  2.90347  2.73739  3.18146  2.89801  2.37887  2.77519  2.98518  4.58477  3.61503
          0.00732  5.31625  6.03860  0.61958  0.77255  0.48576  0.95510
     83   2.86315  5.36406  2.37879  1.27990  4.85000  3.68375  3.33385  4.10191  2.69764  3.13262  4.47422  2.84583  4.18934  2.82874  3.15700  2.76710  2.81102  3.01871  5.94958  4.54314    145 e - - -
          2.68618  4.42225  2.77519  2.73123  3.46354  2.40513  3.72494  3.29354  2.67741  2.69355  4.24690  2.90347  2.73739  3.18146  2.89801  2.37887  2.77519  2.98518  4.58477  3.61503
          0.00732  5.31625  6.03860  0.61958  0.77255  0.48576  0.95510
     84   2.93118  5.06585  3.10515  2.59480  2.76391  3.79844  2.93147  4.30861  2.06634  3.53197  4.29986  3.06534  4.19160  2.38200  1.94416  2.37945  2.99581  3.88312  5.93983  3.32028    146 r - - -
          2.68618  4.42225  2.77519  2.73123  3.46354  2.40513  3.72494  3.29354  2.67741  2.69355  4.24690  2.90347  2.73739  3.18146  2.89801  2.37887  2.77519  2.98518  4.58477  3.61503
          0.00732  5.31625  6.03860  0.61958  0.77255  0.48576  0.95510
     85   2.89334  3.68665  4.47104  3.60505  3.23240  4.16013  2.57370  2.57670  3.77594  2.64221  3.40592  3.16574  4.53051  3.22443  3.36820  3.22829  3.29983  2.25698  1.60725  3.28384    147 w - - -
          2.68618  4.42225  2.77519  2.73123  3.46354  2.40513  3.72494  3.29354  2.67741  2.69355  4.24690  2.90347  2.73739  3.18146  2.89801  2.37887  2.77519  2.98518  4.58477  3.61503
          0.00732  5.31625  6.03860  0.61958  0.77255  0.48576  0.95510
     86   3.35227  5.93823  2.99177  2.93890  5.28098  0.66139  4.13842  4.74734  2.90387  4.23668  5.04039  2.89511  4.52351  3.33582  2.84634  3.42833  3.73740  4.34082  6.37679  4.97796    148 G - - -
          2.68618  4.42225  2.77519  2.73123  3.46354  2.40513  3.72494  3.29354  2.67741  2.69355  4.24690  2.90347  2.73739  3.18146  2.89801  2.37887  2.77519  2.98518  4.58477  3.61503
          0.00732  5.31625  6.03860  0.61958  0.77255  0.48576  0.95510
     87   2.78424  4.46413  5.03360  4.42077  2.66800  4.07455  4.08074  2.28652  4.20902  1.33533  3.50346  4.40971  4.61772  4.34172  4.22212  3.51163  3.31982  2.61394  2.28822  2.25549    149 l - - -
          2.68618  4.42225  2.77519  2.73123  3.46354  2.40513  3.72494  3.29354  2.67741  2.69355  4.24690  2.90347  2.73739  3.18146  2.89801  2.37887  2.77519  2.98518  4.58477  3.61503
          0.00732  5.31625  6.03860  0.61958  0.77255  0.48576  0.95510
     88   4.02795  4.57740  6.08837  5.55730  3.12933  5.50148  5.97930  0.51914  5.44227  1.87723  3.91393  5.66903  5.68520  5.51205  5.47959  4.89283  4.26587  2.32022  6.19510  5.08400    150 I - - -
          2.68618  4.42225  2.77519  2.73123  3.46354  2.40513  3.72494  3.29354  2.67741  2.69355  4.24690  2.90347  2.73739  3.18146  2.89801  2.37887  2.77519  2.98518  4.58477  3.61503
          0.02604  5.31625  3.87297  0.61958  0.77255  0.48576  0.95510
     89   3.81764  6.49160  2.26150  2.84744  5.77524  3.83705  4.32351  5.32136  3.21130  4.77122  5.61940  0.50433  4.67748  3.65862  4.04827  3.41625  4.10611  4.86233  6.91356  5.37073    151 N - - -
          2.68618  4.42225  2.77519  2.73123  3.46354  2.40513  3.72494  3.29354  2.67741  2.69355  4.24690  2.90347  2.73739  3.18146  2.89801  2.37887  2.77519  2.98518  4.58477  3.61503
          0.01020  5.29767  5.26891  0.61958  0.77255  0.55457  0.85407
     90   2.79668  4.09265  3.68372  3.05153  1.42574  4.07605  4.16603  2.94715  3.41695  2.83097  3.76910  3.58727  3.59432  3.29166  3.71313  3.17643  2.91893  2.71821  4.23156  2.14785    152 f - - -
          2.68618  4.42225  2.77519  2.73123  3.46354  2.40513  3.72494  3.29354  2.67741  2.69355  4.24690  2.90347  2.73739  3.18146  2.89801  2.37887  2.77519  2.98518  4.58477  3.61503
          0.00504  5.29251        *  0.61958  0.77255  0.00000        *
//
HMMER3/f [3.3 | Nov 2019]
NAME  TANGO2
ACC   PF05742.13
DESC  Transport and Golgi organisation 2
LENG  254
ALPH  amino
RF    no
MM    no
CONS  yes
CS    no
MAP   yes
DATE  Fri Apr 17 10:51:48 2020
NSEQ  107
EFFN  2.772308
CKSUM 455342755
GA    22.60 22.60
TC    22.80 22.70
NC    22.40 22.50
STATS LOCAL MSV      -10.6999  0.70275
STATS LOCAL VITERBI  -12.2738  0.70275
STATS LOCAL FORWARD   -4.5418  0.70275
HMM          A        C        D        E        F        G        H        I        K        L        M        N        P        Q        R        S        T        V        W        Y   
            m->m     m->i     m->d     i->m     i->i     d->m     d->d
  COMPO   2.60939  4.29283  2.95425  2.60394  3.34799  2.87527  3.69885  2.90445  2.66351  2.47648  3.66367  2.93952  3.41972  3.05158  2.81769  2.60705  2.74297  2.76638  4.36421  3.51314
          2.68618  4.42225  2.77519  2.73123  3.46354  2.40513  3.72494  3.29354  2.67741  2.69355  4.24690  2.90347  2.73739  3.18146  2.89801  2.37887  2.77519  2.98518  4.58477  3.61503
          0.01151  4.86574  5.58808  0.61958  0.77255  0.00000        *
      1   4.15181  5.57604  5.36343  5.14182  4.16137  4.76293  5.65601  3.47719  4.87183  2.68740  0.28266  5.27382  5.30638  5.21282  4.93641  4.54722  4.52081  3.58521  6.03546  4.87677      1 M - - -
          2.68618  4.42225  2.77519  2.73123  3.46354  2.40513  3.72494  3.29354  2.67741  2.69355  4.24690  2.90347  2.73739  3.18146  2.89801  2.37887  2.77519  2.98518  4.58477  3.61503
          0.01151  4.86574  5.58808  0.61958  0.77255  0.48576  0.95510
      2   3.21316  0.33788  5.21658  5.14549  5.43578  2.32835  5.73103  4.90599  5.05324  4.66958  5.55828  4.72078  4.67438  5.25876  5.05946  3.44482  3.78132  4.26471  6.64647  5.71108      2 C - - -
          2.68618  4.42225  2.77519  2.73123  3.46354  2.40513  3.72494  3.29354  2.67741  2.69355  4.24690  2.90347  2.73739  3.18146  2.89801  2.37887  2.77519  2.98518  4.58477  3.61503
          0.01151  4.86574  5.58808  0.61958  0.77255  0.48576  0.95510
      3   3.77740  4.97983  5.82507  5.31917  3.57298  5.32591  5.87502  0.65588  5.23462  1.85086  3.68450  5.47688  5.48657  5.33864  5.31517  4.73882  4.02046  1.79601  6.06613  4.94685      3 I - - -
          2.68618  4.42225  2.77519  2.73123  3.46354  2.40513  3.72494  3.29354  2.67741  2.69355  4.24690  2.90347  2.73739  3.18146  2.89801  2.37887  2.77519  2.98518  4.58477  3.61503
          0.01151  4.86574  5.58808  0.61958  0.77255  0.48576  0.95510
      4   2.18511  4.30730  4.66445  4.06995  3.42654  3.77428  4.40502  1.88398  3.90380  1.49884  3.43307  4.15669  4.42709  4.07898  3.99186  3.20704  2.68464  1.89265  4.96747  3.78469      4 l - - -
          2.68618  4.42225  2.77519  2.73123  3.46354  2.40513  3.72494  3.29354  2.67741  2.69355  4.24690  2.90347  2.73739  3.18146  2.89801  2.37887  2.77519  2.98518  4.58477  3.61503
          0.01151  4.86574  5.58808  0.61958  0.77255  0.48576  0.95510
      5   2.27301  4.39135  4.92605  4.32401  1.69181  4.22135  4.56226  2.13455  4.13535  1.65341  3.22154  4.35915  4.56258  4.26949  4.17129  3.53711  3.10823  1.99734  5.04420  3.87963      5 l - - -
          2.68618  4.42225  2.77519  2.73123  3.46354  2.40513  3.72494  3.29354  2.67741  2.69355  4.24690  2.90347  2.73739  3.18146  2.89801  2.37887  2.77519  2.98518  4.58477  3.61503
          0.01151  4.86574  5.58808  0.61958  0.77255  0.48576  0.95510
      6   2.30730  4.23396  4.70572  4.09726  1.76204  3.55761  4.32947  2.02568  3.90412  2.02977  3.35197  4.12993  4.36601  4.05434  3.94809  3.15574  2.67134  2.25773  4.10397  3.49962      6 f - - -
          2.68618  4.42225  2.77519  2.73123  3.46354  2.40513  3.72494  3.29354  2.67741  2.69355  4.24690  2.90347  2.73739  3.18146  2.89801  2.37887  2.77519  2.98518  4.58477  3.61503
          0.01151  4.86574  5.58808  0.61958  0.77255  0.48576  0.95510
      7   2.36928  3.91070  2.87402  2.42890  3.62524  3.36888  3.83837  3.71933  2.30849  3.19153  4.16707  3.11349  4.03029  2.73725  3.09170  2.23909  2.22887  3.44771  5.58981  2.86812      7 t - - -
          2.68618  4.42225  2.77519  2.73123  3.46354  2.40513  3.72494  3.29354  2.67741  2.69355  4.24690  2.90347  2.73739  3.18146  2.89801  2.37887  2.77519  2.98518  4.58477  3.61503
          0.32875  4.86574  1.30023  0.61958  0.77255  0.48576  0.95510
      8   2.50394  4.11933  4.48853  3.88582  2.62904  3.86082  4.07359  2.28562  3.71007  2.18329  3.23579  3.95841  4.22617  3.87589  3.58417  3.16367  2.74716  1.95085  2.35630  2.87684      8 v - - -
          2.68584  4.42230  2.77507  2.73128  3.46359  2.40507  3.72499  3.29359  2.67745  2.69360  4.24694  2.90351  2.73744  3.18151  2.89805  2.37891  2.77524  2.98520  4.58482  3.61508
          0.26705  1.63325  3.24235  0.18827  1.76254  0.26323  1.46345
      9   2.63163  4.92852  2.50818  2.18077  4.65921  3.58773  3.70524  3.86757  2.31516  3.62100  4.35854  2.27263  3.98136  2.58222  2.42185  2.69499  2.19711  3.70614  5.75136  4.34226     10 e - - -
          2.68618  4.42225  2.77519  2.73123  3.46354  2.40513  3.72494  3.29354  2.67741  2.69355  4.24690  2.90347  2.73739  3.18146  2.89801  2.37887  2.77519  2.98518  4.58477  3.61503
          0.01181  4.84059  5.56294  0.61958  0.77255  0.54518  0.86687
     10   1.82585  5.06243  2.61568  2.40591  4.62026  3.02699  3.78067  3.94409  2.48949  3.48154  4.24208  2.49954  3.15239  2.69012  2.93191  2.42092  2.79134  3.57352  5.73065  4.32839     11 a - - -
          2.68618  4.42225  2.77519  2.73123  3.46354  2.40513  3.72494  3.29354  2.67741  2.69355  4.24690  2.90347  2.73739  3.18146  2.89801  2.37887  2.77519  2.98518  4.58477  3.61503
          0.01181  4.84059  5.56294  0.61958  0.77255  0.45032  1.01452
     11   2.82795  5.31464  2.96530  2.31126  4.65021  3.16908  1.77362  3.87129  2.38115  3.61537  4.35822  2.73191  3.35833  2.89130  2.46308  2.68873  2.78700  3.70026  5.75247  4.34800     12 h - - -
          2.68622  4.42229  2.77505  2.73124  3.46358  2.40495  3.72474  3.29358  2.67744  2.69359  4.24693  2.90350  2.73743  3.18150  2.89804  2.37891  2.77523  2.98522  4.58481  3.61507
          0.11459  3.51240  2.54542  1.06121  0.42471  0.48576  0.95510
     12   2.74939  5.23790  2.72992  2.52101  4.40462  3.39387  3.81860  3.99800  2.32599  3.28887  4.30062  2.90465  1.46912  2.89852  3.07146  2.60043  3.07650  3.60831  5.70396  4.31848     19 p - - -
          2.68598  4.42215  2.77522  2.73118  3.46380  2.40502  3.72521  3.29364  2.67732  2.69373  4.24716  2.90333  2.73718  3.18153  2.89817  2.37872  2.77541  2.98514  4.58503  3.61523
          0.33905  1.26050  5.51045  1.00196  0.45753  0.59752  0.79889
     13   2.49437  5.00700  2.31556  2.15685  3.99931  2.81574  3.76213  4.03903  1.96009  3.32698  4.33963  2.96016  3.96791  2.66258  2.58819  2.57355  2.91737  3.68557  5.73331  4.32543     24 k - - -
          2.68618  4.42225  2.77519  2.73123  3.46354  2.40513  3.72494  3.29354  2.67741  2.69355  4.24690  2.90347  2.73739  3.18146  2.89801  2.37887  2.77519  2.98518  4.58477  3.61503
          0.01225  4.80387  5.52622  0.61958  0.77255  0.52175  0.90013
     14   3.47155  4.88175  4.72229  4.22769  2.43254  4.44548  4.07296  2.89955  3.97318  2.98804  4.01289  2.97129  4.78924  4.03029  4.23730  3.75135  3.69758  3.20655  3.65979  0.74931     25 y - - -
          2.68618  4.42225  2.77519  2.73123  3.46354  2.40513  3.72494  3.29354  2.67741  2.69355  4.24690  2.90347  2.73739  3.18146  2.89801  2.37887  2.77519  2.98518  4.58477  3.61503
          0.01429  4.83197  5.08036  0.61958  0.77255  0.56445  0.84089
     15   2.54465  5.28845  2.92969  2.38624  4.62041  3.52608  3.77813  3.60730  1.91849  3.58725  4.33296  3.06425  2.41986  2.71734  2.10365  2.53676  3.04384  3.67211  5.28056  4.32739     26 k - - -
          2.68618  4.42225  2.77519  2.73123  3.46354  2.40513  3.72494  3.29354  2.67741  2.69355  4.24690  2.90347  2.73739  3.18146  2.89801  2.37887  2.77519  2.98518  4.58477  3.61503
          0.01194  4.82962  5.55196  0.61958  0.77255  0.44468  1.02451
     16   4.07721  5.29701  5.90545  5.34515  1.91004  5.37584  5.39995  2.64500  5.19368  0.54597  3.25953  5.46645  5.42636  5.04715  5.13000  4.75510  4.27551  2.93795  5.43677  4.00235     27 L - - -
          2.68618  4.42225  2.77519  2.73123  3.46354  2.40513  3.72494  3.29354  2.67741  2.69355  4.24690  2.90347  2.73739  3.18146  2.89801  2.37887  2.77519  2.98518  4.58477  3.61503
          0.01154  4.86346  5.58581  0.61958  0.77255  0.49134  0.94625
     17   3.29337  4.74546  5.47892  4.96165  4.08587  4.94417  5.50813  0.90825  4.85727  2.37455  3.90123  5.08089  5.22794  5.08000  4.98596  4.32294  2.61068  1.31639  5.95503  4.74764     28 i - - -
          2.68618  4.42225  2.77519  2.73123  3.46354  2.40513  3.72494  3.29354  2.67741  2.69355  4.24690  2.90347  2.73739  3.18146  2.89801  2.37887  2.77519  2.98518  4.58477  3.61503
          0.01154  4.86346  5.58581  0.61958  0.77255  0.49134  0.94625
     18   3.87623  5.11800  5.83633  5.24592  2.92153  5.22021  5.52956  2.07600  5.09569  0.68772  2.55307  5.38384  5.32306  5.00667  5.04707  4.58903  4.08543  2.06409  5.62934  4.63964     29 L - - -
          2.68618  4.42225  2.77519  2.73123  3.46354  2.40513  3.72494  3.29354  2.67741  2.69355  4.24690  2.90347  2.73739  3.18146  2.89801  2.37887  2.77519  2.98518  4.58477  3.61503
          0.01154  4.86346  5.58581  0.61958  0.77255  0.49134  0.94625
     19   1.61208  3.56733  4.74634  4.14441  3.16766  4.07305  4.41126  1.95461  3.96122  1.64585  3.39911  4.19414  4.43402  4.11812  3.91742  3.31769  3.13731  2.15062  4.93977  3.76098     30 a - - -
          2.68618  4.42225  2.77519  2.73123  3.46354  2.40513  3.72494  3.29354  2.67741  2.69355  4.24690  2.90347  2.73739  3.18146  2.89801  2.37887  2.77519  2.98518  4.58477  3.61503
          0.01154  4.86346  5.58581  0.61958  0.77255  0.49134  0.94625
     20   1.99640  5.25474  2.72942  2.54704  4.40575  3.36712  3.37603  4.03269  2.54860  3.25306  3.73238  2.46626  4.00176  2.55352  3.03553  1.86758  3.01137  3.62847  5.70708  4.31598     31 s - - -
          2.68618  4.42225  2.77519  2.73123  3.46354  2.40513  3.72494  3.29354  2.67741  2.69355  4.24690  2.90347  2.73739  3.18146  2.89801  2.37887  2.77519  2.98518  4.58477  3.61503
          0.01154  4.86346  5.58581  0.61958  0.77255  0.49134  0.94625
     21   3.24594  5.24217  3.48631  3.42290  4.82094  3.77729  4.75295  4.52263  3.71048  4.22548  5.19448  0.42798  4.50579  4.04894  4.04666  3.35496  3.70458  3.50956  6.21538  4.79591     32 N - - -
          2.68618  4.42225  2.77519  2.73123  3.46354  2.40513  3.72494  3.29354  2.67741  2.69355  4.24690  2.90347  2.73739  3.18146  2.89801  2.37887  2.77519  2.98518  4.58477  3.61503
          0.01154  4.86346  5.58581  0.61958  0.77255  0.49134  0.94625
     22   4.51693  6.08112  5.11771  4.53670  5.72214  4.67161  5.05611  5.44373  3.30403  4.77243  5.81598  4.78936  5.19258  4.29692  0.17300  4.60633  4.75947  5.13473  6.43860  5.54041     33 R - - -
          2.68618  4.42225  2.77519  2.73123  3.46354  2.40513  3.72494  3.29354  2.67741  2.69355  4.24690  2.90347  2.73739  3.18146  2.89801  2.37887  2.77519  2.98518  4.58477  3.61503
          0.01154  4.86346  5.58581  0.61958  0.77255  0.49134  0.94625
     23   3.80470  6.55022  0.44076  2.14566  5.82671  3.79378  4.50532  5.46036  3.74667  4.89253  5.84854  3.24980  4.51047  3.70479  4.49585  3.60851  4.13951  4.97179  6.99222  5.37855     34 D - - -
          2.68618  4.42225  2.77519  2.73123  3.46354  2.40513  3.72494  3.29354  2.67741  2.69355  4.24690  2.90347  2.73739  3.18146  2.89801  2.37887  2.77519  2.98518  4.58477  3.61503
          0.01154  4.86346  5.58581  0.61958  0.77255  0.49134  0.94625
     24   3.63608  6.18368  2.68758  0.47382  5.53609  3.79417  4.42358  5.13817  3.45907  4.60578  5.50573  2.67091  4.46503  3.60969  4.02486  3.50317  3.95494  4.67832  6.68375  5.17207     35 E - - -
          2.68618  4.42225  2.77519  2.73123  3.46354  2.40513  3.72494  3.29354  2.67741  2.69355  4.24690  2.90347  2.73739  3.18146  2.89801  2.37887  2.77519  2.98518  4.58477  3.61503
          0.01154  4.86346  5.58581  0.61958  0.77255  0.49134  0.94625
     25   2.85680  4.41622  3.30937  3.48003  1.66163  3.90848  3.98444  2.84268  3.25234  2.55421  3.52781  3.78035  4.28134  3.11739  3.65785  3.05276  3.03674  2.50981  3.48704  2.14773     36 f - - -
          2.68618  4.42225  2.77519  2.73123  3.46354  2.40513  3.72494  3.29354  2.67741  2.69355  4.24690  2.90347  2.73739  3.18146  2.89801  2.37887  2.77519  2.98518  4.58477  3.61503
          0.01154  4.86346  5.58581  0.61958  0.77255  0.49134  0.94625
     26   2.84781  4.29540  4.42082  3.12849  2.09838  3.96663  3.29547  2.53184  3.69058  1.75969  3.30835  3.98941  4.33431  3.41882  3.83335  3.25906  3.04652  2.48468  4.33178  2.18615     37 l - - -
          2.68618  4.42225  2.77519  2.73123  3.46354  2.40513  3.72494  3.29354  2.67741  2.69355  4.24690  2.90347  2.73739  3.18146  2.89801  2.37887  2.77519  2.98518  4.58477  3.61503
          0.01154  4.86346  5.58581  0.61958  0.77255  0.49134  0.94625
     27   2.18290  5.32490  2.64709  2.28767  4.52965  3.59618  2.79593  4.15067  2.28339  3.35721  4.36640  2.47619  3.98971  2.67768  2.79054  2.25462  2.71521  3.66022  5.75940  4.35031     38 a - - -
          2.68618  4.42225  2.77519  2.73123  3.46354  2.40513  3.72494  3.29354  2.67741  2.69355  4.24690  2.90347  2.73739  3.18146  2.89801  2.37887  2.77519  2.98518  4.58477  3.61503
          0.01154  4.86346  5.58581  0.61958  0.77255  0.48229  0.96068
     28   4.52106  6.08431  5.12196  4.54100  5.72604  4.67475  5.05987  5.44826  3.30774  4.77654  5.82026  4.79345  5.19585  4.30085  0.17226  4.61057  4.76362  5.13917  6.44175  5.54430     39 R - - -
          2.68618  4.42225  2.77519  2.73123  3.46354  2.40513  3.72494  3.29354  2.67741  2.69355  4.24690  2.90347  2.73739  3.18146  2.89801  2.37887  2.77519  2.98518  4.58477  3.61503
          0.01151  4.86574  5.58808  0.61958  0.77255  0.48576  0.95510
     29   2.55308  5.25118  3.07185  2.35815  4.55881  3.57260  3.82466  4.01515  2.30878  3.54007  4.22920  3.11353  1.49597  2.71291  2.98691  2.59978  3.08127  3.42236  5.70935  4.32727     40 p - - -
          2.68629  4.42236  2.77511  2.73134  3.46288  2.40523  3.72505  3.29332  2.67751  2.69330  4.24700  2.90335  2.73750  3.18157  2.89811  2.37897  2.77530  2.98482  4.58488  3.61514
          0.04568  3.19635  5.58808  1.60349  0.22464  0.48576  0.95510
     30   2.18396  4.55582  4.16038  3.64462  3.98985  3.72738  4.46962  2.70705  3.57540  3.03742  3.95276  3.87046  4.29406  3.85236  3.86379  2.67664  0.96469  2.60050  5.46374  4.25654     50 t - - -
          2.68618  4.42225  2.77519  2.73123  3.46354  2.40513  3.72494  3.29354  2.67741  2.69355  4.24690  2.90347  2.73739  3.18146  2.89801  2.37887  2.77519  2.98518  4.58477  3.61503
          0.01151  4.86574  5.58808  0.61958  0.77255  0.48576  0.95510
     31   2.25037  5.31290  2.99743  2.25158  4.64954  3.28043  2.81385  4.01919  2.00654  2.80041  4.35582  2.82771  3.99278  2.56369  2.85583  2.33758  2.99528  3.63011  5.75056  4.34493     51 k - - -
          2.68618  4.42225  2.77519  2.73123  3.46354  2.40513  3.72494  3.29354  2.67741  2.69355  4.24690  2.90347  2.73739  3.18146  2.89801  2.37887  2.77519  2.98518  4.58477  3.61503
          0.01151  4.86574  5.58808  0.61958  0.77255  0.48576  0.95510
     32   2.37002  5.27485  3.09506  2.07413  4.42809  3.41643  3.79538  3.71000  2.33369  3.26272  4.32184  3.02675  2.34004  2.56599  2.58686  2.42278  2.94819  3.44981  5.72198  4.06179     52 e - - -
          2.68618  4.42225  2.77519  2.73123  3.46354  2.40513  3.72494  3.29354  2.67741  2.69355  4.24690  2.90347  2.73739  3.18146  2.89801  2.37887  2.77519  2.98518  4.58477  3.61503
          0.01151  4.86574  5.58808  0.61958  0.77255  0.48576  0.95510
     33   1.36554  4.23047  4.14556  3.56746  3.49560  3.90881  4.21910  2.76963  3.47267  2.01251  2.97049  3.83537  3.48647  3.71931  3.70731  2.96864  2.62610  2.42639  4.99326  3.79315     53 a - - -
          2.68618  4.42225  2.77519  2.73123  3.46354  2.40513  3.72494  3.29354  2.67741  2.69355  4.24690  2.90347  2.73739  3.18146  2.89801  2.37887  2.77519  2.98518  4.58477  3.61503
          0.01151  4.86574  5.58808  0.61958  0.77255  0.48576  0.95510
     34   2.07494  3.44085  2.45987  2.35385  4.34238  2.87838  2.51163  3.96360  2.52456  3.54642  4.30385  3.09009  4.00201  2.80741  2.81237  2.52137  2.84545  3.62824  5.70682  4.03950     54 a - - -
          2.68618  4.42225  2.77519  2.73123  3.46354  2.40513  3.72494  3.29354  2.67741  2.69355  4.24690  2.90347  2.73739  3.18146  2.89801  2.37887  2.77519  2.98518  4.58477  3.61503
          0.01151  4.86574  5.58808  0.61958  0.77255  0.48576  0.95510
     35   2.83944  3.91244  4.18730  3.45893  2.40424  3.92182  4.21542  2.77750  3.11294  2.46211  2.99648  3.85672  3.10986  3.28364  3.41267  3.20049  3.07139  2.58330  1.76280  3.27713     55 w - - -
          2.68618  4.42225  2.77519  2.73123  3.46354  2.40513  3.72494  3.29354  2.67741  2.69355  4.24690  2.90347  2.73739  3.18146  2.89801  2.37887  2.77519  2.98518  4.58477  3.61503
          0.06218  4.86574  2.94537  0.61958  0.77255  0.48576  0.95510
     36   2.85393  4.59465  3.69646  3.12381  3.23491  3.81500  2.98362  3.10195  2.90036  2.58111  3.69736  3.32009  4.19304  3.36437  2.88709  2.92807  3.01026  2.87445  1.47477  3.84478     56 w - - -
          2.68613  4.42237  2.77517  2.73131  3.46354  2.40519  3.72479  3.29360  2.67753  2.69346  4.24702  2.90335  2.73710  3.18146  2.89799  2.37895  2.77513  2.98531  4.58489  3.61515
          0.47702  1.30619  2.22084  0.36833  1.17730  0.42071  1.06880
     37   2.67269  5.28972  2.27152  1.84850  4.63135  3.10061  3.68753  4.11522  2.29296  3.59353  4.33146  2.76577  3.39311  2.78354  2.88283  2.27734  2.97250  3.28000  5.72431  3.98600     61 e - - -
          2.68619  4.42190  2.77521  2.73125  3.46355  2.40514  3.72496  3.29355  2.67742  2.69356  4.24691  2.90348  2.73741  3.18148  2.89802  2.37888  2.77521  2.98520  4.58384  3.61496
          0.10480  2.83086  3.20571  0.34885  1.22247  0.39980  1.11003
     38   2.81272  5.32382  2.14727  1.87124  4.66807  3.27354  3.15299  4.08112  2.41380  3.54315  4.36507  2.65947  2.92952  2.61640  2.89243  2.49385  2.96918  3.71409  5.75657  4.34485     63 e - - -
          2.68618  4.42225  2.77519  2.73123  3.46354  2.40513  3.72494  3.29354  2.67741  2.69355  4.24690  2.90347  2.73739  3.18146  2.89801  2.37887  2.77519  2.98518  4.58477  3.61503
          0.02067  4.82164  4.38955  0.61958  0.77255  0.54607  0.86565
     39   2.46133  5.29831  2.43265  2.29898  3.60972  2.73878  2.79434  4.11469  2.44234  3.59986  4.34135  2.18478  3.97760  2.79743  2.87484  2.52833  3.01165  3.68427  5.73615  3.96101     64 n - - -
          2.68618  4.42225  2.77519  2.73123  3.46354  2.40513  3.72494  3.29354  2.67741  2.69355  4.24690  2.90347  2.73739  3.18146  2.89801  2.37887  2.77519  2.98518  4.58477  3.61503
          0.10948  4.82399  2.34686  0.61958  0.77255  0.58180  0.81846
     40   2.65690  5.21218  3.00895  2.35000  4.52884  2.80321  3.74951  3.99482  2.44186  3.50567  4.26156  2.83016  2.55832  2.58673  2.86455  2.08148  2.57523  3.03324  5.66337  4.27061     65 s - - -
          2.68621  4.42228  2.77515  2.73119  3.46357  2.40516  3.72498  3.29357  2.67731  2.69358  4.24693  2.90342  2.73743  3.18150  2.89804  2.37885  2.77523  2.98522  4.58480  3.61483
          0.03383  3.54161  5.45008  1.05163  0.42981  0.47018  0.98054
     41   2.76130  5.31197  2.77606  2.08554  4.43198  2.99633  2.59666  4.14009  2.39385  3.61650  4.35311  2.27174  3.75134  2.44749  2.64782  2.67421  2.87182  3.37102  5.74564  4.20200     73 e - - -
          2.68618  4.42225  2.77519  2.73123  3.46354  2.40513  3.72494  3.29354  2.67741  2.69355  4.24690  2.90347  2.73739  3.18146  2.89801  2.37887  2.77519  2.98518  4.58477  3.61503
          0.01205  4.82029  5.54263  0.61958  0.77255  0.42585  1.05905
     42   3.23644  3.68244  5.21932  4.65157  3.35237  4.55014  4.97366  1.18707  4.49044  2.46247  3.38174  4.69862  4.87209  4.65878  4.54973  3.89012  2.84246  1.20899  5.44328  4.25546     74 i - - -
          2.68618  4.42225  2.77519  2.73123  3.46354  2.40513  3.72494  3.29354  2.67741  2.69355  4.24690  2.90347  2.73739  3.18146  2.89801  2.37887  2.77519  2.98518  4.58477  3.61503
          0.01151  4.86574  5.58808  0.61958  0.77255  0.48576  0.95510
     43   3.16061  4.68400  5.23344  4.63606  2.91826  4.56541  4.85767  1.80138  4.45595  0.82926  3.31289  4.69694  4.84196  4.52505  4.47123  3.89188  3.57366  2.58069  5.21818  3.15160     75 l - - -
          2.68618  4.42225  2.77519  2.73123  3.46354  2.40513  3.72494  3.29354  2.67741  2.69355  4.24690  2.90347  2.73739  3.18146  2.89801  2.37887  2.77519  2.98518  4.58477  3.61503
          0.01151  4.86574  5.58808  0.61958  0.77255  0.48576  0.95510
     44   1.75042  3.96807  3.92087  3.42642  4.44414  1.53871  4.45234  3.84889  3.39972  3.52341  4.36174  3.70502  4.19900  3.70409  3.76788  1.46500  3.17018  3.44305  5.80880  3.70146     76 s - - -
          2.68618  4.42225  2.77519  2.73123  3.46354  2.40513  3.72494  3.29354  2.67741  2.69355  4.24690  2.90347  2.73739  3.18146  2.89801  2.37887  2.77519  2.98518  4.58477  3.61503
          0.01151  4.86574  5.58808  0.61958  0.77255  0.48576  0.95510
     45   2.47524  4.72371  4.17337  3.99249  5.25955  0.71934  5.07686  4.74051  4.15673  4.39514  5.16681  4.00188  2.00138  4.36530  4.43091  2.37464  3.30987  3.97981  6.56980  5.40994     77 g - - -
          2.68618  4.42225  2.77519  2.73123  3.46354  2.40513  3.72494  3.29354  2.67741  2.69355  4.24690  2.90347  2.73739  3.18146  2.89801  2.37887  2.77519  2.98518  4.58477  3.61503
          0.01151  4.86574  5.58808  0.61958  0.77255  0.48576  0.95510
     46   2.84526  4.54805  3.75342  3.18165  3.47585  3.82995  4.07977  2.55758  2.77461  2.15412  3.65038  3.57753  4.20777  3.07224  1.70091  3.07839  3.03739  2.62190  5.12873  2.64947     78 r - - -
          2.68618  4.42225  2.77519  2.73123  3.46354  2.40513  3.72494  3.29354  2.67741  2.69355  4.24690  2.90347  2.73739  3.18146  2.89801  2.37887  2.77519  2.98518  4.58477  3.61503
          0.01151  4.86574  5.58808  0.61958  0.77255  0.48576  0.95510
     47   3.21157  3.27639  0.52735  3.11191  5.18590  2.98627  4.60901  4.66403  3.63896  4.28605  5.13118  3.58389  4.41028  3.81938  4.13000  3.27259  3.62492  4.16002  6.41905  5.09765     79 D - - -
          2.68618  4.42225  2.77519  2.73123  3.46354  2.40513  3.72494  3.29354  2.67741  2.69355  4.24690  2.90347  2.73739  3.18146  2.89801  2.37887  2.77519  2.98518  4.58477  3.61503
          0.01151  4.86574  5.58808  0.61958  0.77255  0.48576  0.95510
     48   2.51502  4.42677  3.69239  2.58729  3.70785  3.74341  4.05962  3.04151  2.78549  1.50382  2.49216  3.13790  4.18868  3.25450  3.35825  3.05219  3.06694  2.58281  5.14880  3.91228     80 l - - -
          2.68618  4.42225  2.77519  2.73123  3.46354  2.40513  3.72494  3.29354  2.67741  2.69355  4.24690  2.90347  2.73739  3.18146  2.89801  2.37887  2.77519  2.98518  4.58477  3.61503
          0.01647  4.86574  4.75213  0.61958  0.77255  0.48576  0.95510
     49   2.15797  5.31659  2.88687  1.87152  4.65551  3.09900  3.28592  4.13714  2.36291  3.06453  4.35890  3.06627  3.46562  2.36895  2.71567  2.61686  3.05181  3.37346  5.75292  4.34574     81 e - - -
          2.68637  4.42149  2.77505  2.73086  3.46350  2.40503  3.72484  3.29352  2.67719  2.69382  4.24725  2.90372  2.73697  3.18164  2.89816  2.37885  2.77534  2.98537  4.58513  3.61535
          0.54874  1.19608  2.12070  1.16130  0.37554  0.49775  0.93623
     50   2.48821  5.24706  2.84042  2.45444  4.57526  2.26186  3.29165  4.04846  2.35528  3.54448  3.95248  2.87846  3.95212  2.79426  1.95080  2.50184  3.01109  3.56502  5.68941  4.29031     98 r - - -
          2.68618  4.42225  2.77519  2.73123  3.46354  2.40513  3.72494  3.29354  2.67741  2.69355  4.24690  2.90347  2.73739  3.18146  2.89801  2.37887  2.77519  2.98518  4.58477  3.61503
          0.25902  4.73732  1.51672  0.61958  0.77255  0.72650  0.66087
     51   2.54745  5.16985  2.89329  2.14641  4.49875  3.21197  3.60546  3.97256  2.13014  3.46762  4.21509  2.92354  2.90244  2.56897  2.27772  2.53667  2.93172  3.19010  5.22641  4.21211     99 k - - -
          2.68618  4.42225  2.77519  2.73123  3.46354  2.40513  3.72494  3.29354  2.67741  2.69355  4.24690  2.90347  2.73739  3.18146  2.89801  2.37887  2.77519  2.98518  4.58477  3.61503
          0.01661  4.50209  5.22444  0.61958  0.77255  0.63263  0.75757
     52   2.48721  5.17281  2.73723  1.58982  4.48032  3.33348  3.66377  3.18696  2.46821  3.46223  4.22444  2.81650  3.42514  2.84707  2.97585  2.70653  2.66875  3.16162  5.62924  4.24167    100 e - - -
          2.68618  4.42225  2.77519  2.73123  3.46354  2.40513  3.72494  3.29354  2.67741  2.69355  4.24690  2.90347  2.73739  3.18146  2.89801  2.37887  2.77519  2.98518  4.58477  3.61503
          0.02329  4.67093  4.29383  0.61958  0.77255  0.36490  1.18504
     53   2.78455  5.27812  2.87377  2.47247  3.84560  1.87454  2.78427  4.07828  2.34763  3.35227  4.23587  2.78154  3.67559  2.68882  2.50754  2.74814  3.04315  3.65901  5.72162  4.12074    101 g - - -
          2.68618  4.42225  2.77519  2.73123  3.46354  2.40513  3.72494  3.29354  2.67741  2.69355  4.24690  2.90347  2.73739  3.18146  2.89801  2.37887  2.77519  2.98518  4.58477  3.61503
          0.01187  4.83574  5.55809  0.61958  0.77255  0.44417  1.02543
     54   2.85195  4.00632  4.28369  4.10095  5.11259  0.42138  5.08908  4.59313  4.10560  4.26955  5.09337  4.08905  3.97751  3.79341  4.32608  3.04783  3.38501  3.94132  6.43869  5.28146    102 G - - -
          2.68618  4.42225  2.77519  2.73123  3.46354  2.40513  3.72494  3.29354  2.67741  2.69355  4.24690  2.90347  2.73739  3.18146  2.89801  2.37887  2.77519  2.98518  4.58477  3.61503
          0.01151  4.86574  5.58808  0.61958  0.77255  0.48576  0.95510
     55   2.80441  4.71876  4.39967  4.25413  5.13165  3.50950  5.18928  4.52764  4.27112  4.28570  5.12296  4.13471  4.33471  4.54034  4.45583  2.40060  0.43216  3.87784  6.49871  5.34090    103 T - - -
          2.68618  4.42225  2.77519  2.73123  3.46354  2.40513  3.72494  3.29354  2.67741  2.69355  4.24690  2.90347  2.73739  3.18146  2.89801  2.37887  2.77519  2.98518  4.58477  3.61503
          0.01151  4.86574  5.58808  0.61958  0.77255  0.48576  0.95510
     56   5.31393  6.25227  5.76179  5.73973  4.27291  5.02403  5.54472  5.56137  5.57463  4.74582  6.11436  5.78551  5.62005  5.88910  5.49758  5.52258  5.67747  5.45188  0.10070  4.24353    104 W - - -
          2.68618  4.42225  2.77519  2.73123  3.46354  2.40513  3.72494  3.29354  2.67741  2.69355  4.24690  2.90347  2.73739  3.18146  2.89801  2.37887  2.77519  2.98518  4.58477  3.61503
          0.01151  4.86574  5.58808  0.61958  0.77255  0.48576  0.95510
     57   2.94053  3.58031  4.87445  4.26760  3.09718  4.15274  4.48711  2.09748  4.07242  1.02840  2.64044  4.29378  4.50011  4.20448  4.10273  3.28975  2.99058  2.47755  4.97349  3.80875    105 l - - -
          2.68618  4.42225  2.77519  2.73123  3.46354  2.40513  3.72494  3.29354  2.67741  2.69355  4.24690  2.90347  2.73739  3.18146  2.89801  2.37887  2.77519  2.98518  4.58477  3.61503
          0.01151  4.86574  5.58808  0.61958  0.77255  0.48576  0.95510
     58   1.72121  4.78147  4.45535  4.39950  5.42148  0.50556  5.38538  4.88962  4.58698  4.60124  5.39889  4.22980  4.38829  4.75505  4.74398  3.06785  3.43454  4.09580  6.71822  5.64899    106 G - - -
          2.68619  4.42226  2.77520  2.73124  3.46355  2.40513  3.72495  3.29355  2.67741  2.69346  4.24690  2.90347  2.73740  3.18147  2.89801  2.37888  2.77520  2.98514  4.58478  3.61504
          0.03721  3.41767  5.58808  0.43306  1.04560  0.48576  0.95510
     59   2.77661  3.03209  4.88292  4.27719  2.88752  4.12482  4.47187  1.44941  4.07494  2.21234  2.77521  4.03643  4.48125  4.21503  4.09717  3.44018  3.09743  1.63944  4.96610  3.78819    108 i - - -
          2.68618  4.42225  2.77519  2.73123  3.46354  2.40513  3.72494  3.29354  2.67741  2.69355  4.24690  2.90347  2.73739  3.18146  2.89801  2.37887  2.77519  2.98518  4.58477  3.61503
          0.01151  4.86574  5.58808  0.61958  0.77255  0.48576  0.95510
     60   2.80456  5.26308  2.97669  2.58013  4.60944  2.82258  3.64722  4.07291  2.59636  3.59360  4.35763  2.04743  3.68761  2.96865  3.10833  2.04437  1.83751  3.66607  5.75932  4.36954    109 t - - -
          2.68618  4.42225  2.77519  2.73123  3.46354  2.40513  3.72494  3.29354  2.67741  2.69355  4.24690  2.90347  2.73739  3.18146  2.89801  2.37887  2.77519  2.98518  4.58477  3.61503
          0.01151  4.86574  5.58808  0.61958  0.77255  0.48576  0.95510
     61   2.52965  5.30785  2.98214  2.32401  4.64239  3.51888  3.45630  3.62944  1.72787  3.60830  4.20375  2.94690  3.74203  2.88898  2.07726  2.65039  2.53438  3.63028  5.74658  4.34287    110 k - - -
          2.68618  4.42225  2.77519  2.73123  3.46354  2.40513  3.72494  3.29354  2.67741  2.69355  4.24690  2.90347  2.73739  3.18146  2.89801  2.37887  2.77519  2.98518  4.58477  3.61503
          0.01151  4.86574  5.58808  0.61958  0.77255  0.48576  0.95510
     62   2.69030  5.33156  2.48278  2.24786  4.40749  3.35598  2.79317  4.16144  2.27315  3.63652  4.37243  2.77829  3.98976  2.35378  2.56456  2.49240  2.35723  3.63639  5.76460  4.35404    111 e - - -
          2.68612  4.42234  2.77514  2.73132  3.46358  2.40501  3.72504  3.29322  2.67750  2.69361  4.24699  2.90353  2.73725  3.18133  2.89804  2.37896  2.77529  2.98514  4.58486  3.61512
          0.09124  2.48345  5.58808  1.03932  0.43648  0.48576  0.95510
     63   2.72860  4.59306  3.84124  3.32126  3.34754  1.01093  4.24183  2.85664  3.19822  2.95305  3.84911  3.54388  4.23467  3.57825  3.60859  3.06053  2.81938  2.89419  5.32582  4.09413    117 g - - -
          2.68619  4.42226  2.77517  2.73124  3.46355  2.40514  3.72496  3.29355  2.67742  2.69356  4.24691  2.90348  2.73741  3.18121  2.89802  2.37888  2.77521  2.98520  4.58478  3.61504
          0.04957  3.10969  5.58808  0.37964  1.15236  0.48576  0.95510
     64   3.24149  5.17424  3.60605  2.95028  4.99522  3.85378  3.75262  4.38481  1.44239  3.81158  4.61754  2.71128  4.30069  3.01387  1.18772  3.16473  3.37137  4.00821  5.86724  4.42993    119 r - - -
          2.68618  4.42225  2.77519  2.73123  3.46354  2.40513  3.72494  3.29354  2.67741  2.69355  4.24690  2.90347  2.73739  3.18146  2.89801  2.37887  2.77519  2.98518  4.58477  3.61503
          0.01151  4.86574  5.58808  0.61958  0.77255  0.48576  0.95510
     65   2.98554  4.21850  4.99981  4.39313  2.33470  4.24133  4.57787  1.67577  4.19099  1.53771  3.36493  4.39905  4.57799  4.30695  4.20222  3.55968  3.27374  1.66044  4.25702  3.86823    120 l - - -
          2.68618  4.42225  2.77519  2.73123  3.46354  2.40513  3.72494  3.29354  2.67741  2.69355  4.24690  2.90347  2.73739  3.18146  2.89801  2.37887  2.77519  2.98518  4.58477  3.61503
          0.01151  4.86574  5.58808  0.61958  0.77255  0.48576  0.95510
     66   0.57269  3.55180  4.82483  4.57066  5.12601  1.87864  5.28522  4.56320  4.49228  4.27399  5.06467  4.21034  4.28344  4.66910  4.63025  2.65727  3.26798  3.85131  6.49763  5.39945    121 A - - -
          2.68618  4.42225  2.77519  2.73123  3.46354  2.40513  3.72494  3.29354  2.67741  2.69355  4.24690  2.90347  2.73739  3.18146  2.89801  2.37887  2.77519  2.98518  4.58477  3.61503
          0.01151  4.86574  5.58808  0.61958  0.77255  0.48576  0.95510
     67   1.82096  3.91113  4.65181  4.04916  2.27849  3.86013  4.33875  2.52506  3.87160  2.37150  3.07372  4.11545  4.37530  4.03560  3.94127  3.26865  2.46960  1.64348  4.88661  3.70599    122 v - - -
          2.68618  4.42225  2.77519  2.73123  3.46354  2.40513  3.72494  3.29354  2.67741  2.69355  4.24690  2.90347  2.73739  3.18146  2.89801  2.37887  2.77519  2.98518  4.58477  3.61503
          0.01151  4.86574  5.58808  0.61958  0.77255  0.48576  0.95510
     68   4.03126  5.23124  5.99029  5.42746  3.58904  5.47779  5.83185  2.10106  5.30761  0.53980  3.08149  5.63242  5.51038  5.20353  5.27695  4.88002  4.24305  2.05205  5.83250  4.87400    123 L - - -
          2.68618  4.42225  2.77519  2.73123  3.46354  2.40513  3.72494  3.29354  2.67741  2.69355  4.24690  2.90347  2.73739  3.18146  2.89801  2.37887  2.77519  2.98518  4.58477  3.61503
          0.01151  4.86574  5.58808  0.61958  0.77255  0.48576  0.95510
     69   3.22780  4.66816  4.85741  4.31867  3.72234  4.36065  4.87464  2.51758  4.17467  1.39819  3.61073  4.48049  4.75902  4.39658  4.33402  3.71097  1.29934  1.86481  5.46798  4.30251    124 t - - -
          2.68618  4.42225  2.77519  2.73123  3.46354  2.40513  3.72494  3.29354  2.67741  2.69355  4.24690  2.90347  2.73739  3.18146  2.89801  2.37887  2.77519  2.98518  4.58477  3.61503
          0.01151  4.86574  5.58808  0.61958  0.77255  0.48576  0.95510
     70   3.53345  6.16575  2.32027  2.36724  5.49307  3.72663  4.33444  5.04787  3.41503  4.51444  5.38190  0.63544  4.38556  3.50835  4.05172  2.95461  3.84191  4.58408  6.66660  5.11126    125 N - - -
          2.68621  4.42228  2.77523  2.73127  3.46357  2.40516  3.72498  3.29357  2.67744  2.69346  4.24693  2.90350  2.73743  3.18150  2.89784  2.37877  2.77523  2.98522  4.58480  3.61492
          0.22294  2.26442  2.34395  0.23515  1.56282  0.48576  0.95510
     71   2.95633  4.10260  4.86246  4.26059  2.42244  4.13527  4.43081  1.94932  4.06325  1.78173  3.33280  4.27244  4.48040  4.18790  4.08723  3.44986  3.18757  2.04663  4.88889  1.81744    127 l - - -
          2.68619  4.42246  2.77522  2.73133  3.46339  2.40526  3.72515  3.29309  2.67736  2.69366  4.24710  2.90343  2.73702  3.18167  2.89809  2.37884  2.77529  2.98539  4.58272  3.61524
          0.11662  2.31035  4.52338  1.65197  0.21279  0.69061  0.69569
     72   2.83990  5.06053  3.23397  2.59958  4.02112  3.65442  3.69899  3.53140  2.11968  2.80726  3.85191  3.17686  3.90854  2.91490  1.43104  2.86481  2.84726  3.40437  5.53935  4.21245    142 r - - -
          2.68618  4.42225  2.77519  2.73123  3.46354  2.40513  3.72494  3.29354  2.67741  2.69355  4.24690  2.90347  2.73739  3.18146  2.89801  2.37887  2.77519  2.98518  4.58477  3.61503
          0.01278  4.76225  5.48459  0.61958  0.77255  0.70280  0.68358
     73   2.73657  5.26161  2.53807  1.52504  4.59202  3.16896  3.30396  3.74424  2.46150  3.22696  3.66071  2.94863  3.95762  2.41729  2.98454  2.75497  3.01728  3.52547  5.70301  4.30087    143 e - - -
          2.68618  4.42225  2.77519  2.73123  3.46354  2.40513  3.72494  3.29354  2.67741  2.69355  4.24690  2.90347  2.73739  3.18146  2.89801  2.37887  2.77519  2.98518  4.58477  3.61503
          0.02466  4.76225  4.14689  0.61958  0.77255  0.70280  0.68358
     74   2.50147  4.62432  2.78532  2.23385  4.03306  3.27166  3.79000  3.17221  2.45294  3.12917  3.88292  2.98844  2.20125  2.89360  2.97770  2.61796  2.70074  3.33793  5.55972  3.81389    144 p - - -
          2.68618  4.42225  2.77519  2.73123  3.46354  2.40513  3.72494  3.29354  2.67741  2.69355  4.24690  2.90347  2.73739  3.18146  2.89801  2.37887  2.77519  2.98518  4.58477  3.61503
          0.01964  4.75051  4.52840  0.61958  0.77255  0.53845  0.87623
     75   2.53545  5.25018  2.62152  2.41158  4.40353  3.13230  3.28153  3.43321  2.30727  3.24952  4.29711  2.88705  3.69648  2.71593  2.85866  2.03807  2.55460  3.13351  5.69727  4.10081    145 s - - -
          2.68618  4.42240  2.77492  2.73127  3.46360  2.40528  3.72498  3.29325  2.67740  2.69353  4.24705  2.90333  2.73746  3.18137  2.89778  2.37899  2.77523  2.98530  4.58492  3.61518
          0.41807  1.69770  1.84152  0.89174  0.52754  0.53062  0.88731
     76   2.55598  4.78828  2.71012  2.13725  4.52849  3.18190  3.72191  3.93277  2.36785  3.06844  4.02640  2.66931  3.28924  2.63593  2.85136  2.35112  2.50856  3.09882  5.65207  4.25500    150 e - - -
          2.68618  4.42225  2.77519  2.73123  3.46354  2.40513  3.72494  3.29354  2.67741  2.69355  4.24690  2.90347  2.73739  3.18146  2.89801  2.37887  2.77519  2.98518  4.58477  3.61503
          0.04532  4.66486  3.35574  0.61958  0.77255  0.81514  0.58443
     77   2.43050  5.22256  2.45054  2.30598  3.70584  2.79041  3.63311  3.87735  2.20894  3.52211  4.26678  2.65875  3.22624  2.63499  2.85255  2.48234  2.92024  3.21896  5.66334  4.26058    151 k - - -
          2.68618  4.42225  2.77519  2.73123  3.46354  2.40513  3.72494  3.29354  2.67741  2.69355  4.24690  2.90347  2.73739  3.18146  2.89801  2.37887  2.77519  2.98518  4.58477  3.61503
          0.01435  4.64726  5.36960  0.61958  0.77255  0.86134  0.54921
     78   2.57166  4.20133  2.78804  2.15459  4.46111  3.53633  3.55447  3.29672  2.41611  3.10013  4.20725  2.74879  2.92744  2.62332  2.61662  2.40410  2.86608  3.11886  5.61320  4.05257    152 e - - -
          2.68618  4.42225  2.77519  2.73123  3.46354  2.40513  3.72494  3.29354  2.67741  2.69355  4.24690  2.90347  2.73739  3.18146  2.89801  2.37887  2.77519  2.98518  4.58477  3.61503
          0.27590  4.65322  1.46283  0.61958  0.77255  0.66836  0.71856
     79   2.48247  5.11309  2.88469  2.28321  4.42256  3.41377  3.60235  3.69821  2.20579  3.13432  3.94252  2.60344  2.67755  2.62460  2.82576  2.54361  2.60533  3.31027  5.56764  4.17938    153 k - - -
          2.68595  4.42232  2.77526  2.73130  3.46360  2.40519  3.72454  3.29356  2.67742  2.69350  4.24696  2.90341  2.73746  3.18153  2.89807  2.37885  2.77513  2.98525  4.58484  3.61510
          0.35765  1.34861  3.19218  0.23241  1.57320  0.74965  0.63967
     80   2.65007  5.20972  2.34172  2.29801  4.54368  3.14439  3.56587  3.71750  2.06749  3.51030  4.25368  2.56344  3.00381  2.79043  2.92173  2.33350  2.91030  3.23858  5.64907  4.24435    156 k - - -
          2.68618  4.42225  2.77519  2.73123  3.46354  2.40513  3.72494  3.29354  2.67741  2.69355  4.24690  2.90347  2.73739  3.18146  2.89801  2.37887  2.77519  2.98518  4.58477  3.61503
          0.10957  4.57790  2.36974  0.61958  0.77255  0.46970  0.98134
     81   2.12930  5.08731  2.97654  2.25864  3.73393  3.42266  3.12721  3.19642  2.45001  3.21347  3.98356  2.90807  3.07736  2.76858  2.80889  2.53690  2.79604  2.98887  5.56365  4.19865    157 a - - -
          2.68618  4.42225  2.77519  2.73123  3.46354  2.40513  3.72494  3.29354  2.67741  2.69355  4.24690  2.90347  2.73739  3.18146  2.89801  2.37887  2.77519  2.98518  4.58477  3.61503
          0.24537  4.69604  1.56803  0.61958  0.77255  0.69010  0.69620
     82   2.48171  4.94999  3.07298  2.41712  3.82452  3.41311  3.34911  2.96217  2.38019  3.17423  3.86341  2.65318  3.21978  2.53424  2.67896  2.59548  2.90164  2.68739  5.44277  4.09634    158 k - - -
          2.68618  4.42225  2.77519  2.73123  3.46354  2.40513  3.72494  3.29354  2.67741  2.69355  4.24690  2.90347  2.73739  3.18146  2.89801  2.37887  2.77519  2.98518  4.58477  3.61503
          0.01640  4.51462  5.23697  0.61958  0.77255  0.78755  0.60690
     83   2.73158  4.71105  2.50180  2.33385  3.94258  2.25865  3.57828  3.72763  2.13463  3.31390  4.20432  2.83825  3.91215  2.77137  2.85267  2.44755  2.90321  3.14512  5.60851  4.21979    159 k - - -
          2.68618  4.42225  2.77519  2.73123  3.46354  2.40513  3.72494  3.29354  2.67741  2.69355  4.24690  2.90347  2.73739  3.18146  2.89801  2.37887  2.77519  2.98518  4.58477  3.61503
          0.02194  4.60905  4.44510  0.61958  0.77255  0.92927  0.50227
     84   2.10663  4.99111  3.03067  2.33338  4.08299  3.42337  3.74763  3.67437  2.26263  2.64938  4.05660  3.06337  3.07861  2.74867  3.00298  2.58160  2.48203  3.10838  5.48134  3.84636    160 a - - -
          2.68618  4.42225  2.77519  2.73123  3.46354  2.40513  3.72494  3.29354  2.67741  2.69355  4.24690  2.90347  2.73739  3.18146  2.89801  2.37887  2.77519  2.98518  4.58477  3.61503
          0.01501  4.60213  5.32447  0.61958  0.77255  0.35236  1.21411
     85   2.74640  5.05071  3.19131  2.53246  4.29958  3.63599  3.75874  2.91182  2.16546  2.88147  3.94390  3.01538  3.44374  2.55146  2.14183  2.69608  2.94302  2.61114  5.54552  3.60452    161 r - - -
          2.68618  4.42225  2.77519  2.73123  3.46354  2.40513  3.72494  3.29354  2.67741  2.69355  4.24690  2.90347  2.73739  3.18146  2.89801  2.37887  2.77519  2.98518  4.58477  3.61503
          0.01191  4.83197  5.55431  0.61958  0.77255  0.43952  1.03379
     86   2.86432  5.01062  3.42319  3.00185  4.79215  2.06619  4.22801  4.24355  3.01908  3.81487  4.60227  3.02699  4.16700  3.38309  2.81986  1.00022  3.01772  3.76362  5.99811  4.67959    162 s - - -
          2.68618  4.42225  2.77519  2.73123  3.46354  2.40513  3.72494  3.29354  2.67741  2.69355  4.24690  2.90347  2.73739  3.18146  2.89801  2.37887  2.77519  2.98518  4.58477  3.61503
          0.01151  4.86574  5.58808  0.61958  0.77255  0.48576  0.95510
     87   4.02424  5.81708  4.67080  4.11619  5.62524  3.64056  4.75552  5.16606  2.99393  4.55577  5.50227  4.38565  4.93709  3.95131  0.27313  4.10459  4.30671  4.77969  6.34385  5.36882    163 R - - -
          2.68619  4.42228  2.77507  2.73126  3.46357  2.40502  3.72497  3.29357  2.67743  2.69358  4.24692  2.90349  2.73742  3.18149  2.89803  2.37884  2.77522  2.98521  4.58480  3.61506
          0.09341  2.45995  5.58808  0.26667  1.45212  0.48576  0.95510
     88   3.35855  5.67656  2.80190  2.34838  5.17574  0.68476  4.31239  4.65394  3.18056  4.18255  5.03417  3.32658  4.36999  3.48645  3.09789  3.31734  3.67160  4.23175  6.33605  4.94122    165 G - - -
          2.68618  4.42225  2.77519  2.73123  3.46354  2.40513  3.72494  3.29354  2.67741  2.69355  4.24690  2.90347  2.73739  3.18146  2.89801  2.37887  2.77519  2.98518  4.58477  3.61503
          0.01151  4.86574  5.58808  0.61958  0.77255  0.48576  0.95510
     89   2.46077  4.25681  3.00820  2.29412  3.26064  2.91478  3.29624  3.00219  2.35826  2.41289  3.42627  3.18520  3.36204  2.94131  3.11517  2.76497  3.05806  2.97504  5.46016  4.14481    166 e - - -
          2.68618  4.42225  2.77519  2.73123  3.46354  2.40513  3.72494  3.29354  2.67741  2.69355  4.24690  2.90347  2.73739  3.18146  2.89801  2.37887  2.77519  2.98518  4.58477  3.61503
          0.01151  4.86574  5.58808  0.61958  0.77255  0.48576  0.95510
     90   3.31690  4.65552  5.20357  4.60268  3.31399  4.53527  4.85806  1.42106  4.42352  1.00955  2.84173  4.67035  4.25500  4.50186  4.44385  3.86021  3.54195  2.51105  5.24061  3.69754    167 l - - -
          2.68608  4.42149  2.77524  2.73113  3.46359  2.40507  3.72499  3.29359  2.67745  2.69360  4.24694  2.90351  2.73744  3.18151  2.89788  2.37891  2.77524  2.98523  4.58482  3.61508
          0.03898  3.36713  5.58808  1.11975  0.39506  0.48576  0.95510
     91   2.96899  4.20401  4.63940  4.06492  3.61636  4.17897  4.56217  2.10902  3.93646  2.43814  3.58430  4.22926  2.03966  4.15064  4.09252  3.49059  2.58906  1.23181  5.19258  4.00027    173 v - - -
          2.68618  4.42225  2.77519  2.73123  3.46354  2.40513  3.72494  3.29354  2.67741  2.69355  4.24690  2.90347  2.73739  3.18146  2.89801  2.37887  2.77519  2.98518  4.58477  3.61503
          0.01151  4.86574  5.58808  0.61958  0.77255  0.48576  0.95510
     92   2.32337  4.37484  3.62123  3.05586  3.33240  3.78803  4.03270  2.50993  2.60314  2.17947  3.44908  2.52918  4.08809  2.89770  3.16096  2.59761  2.67859  2.59493  5.18663  3.81730    174 l - - -
          2.68618  4.42225  2.77519  2.73123  3.46354  2.40513  3.72494  3.29354  2.67741  2.69355  4.24690  2.90347  2.73739  3.18146  2.89801  2.37887  2.77519  2.98518  4.58477  3.61503
          0.02221  4.86574  4.25038  0.61958  0.77255  0.48576  0.95510
     93   2.51448  5.32742  1.93814  2.29068  4.67083  3.34347  3.55984  4.02394  2.37162  3.63195  4.36864  2.57889  3.98712  2.62360  2.57456  2.24650  3.00211  3.47484  5.76095  4.35073    175 d - - -
          2.68618  4.42225  2.77519  2.73123  3.46354  2.40513  3.72494  3.29354  2.67741  2.69355  4.24690  2.90347  2.73739  3.18146  2.89801  2.37887  2.77519  2.98518  4.58477  3.61503
          0.01164  4.85516  5.57751  0.61958  0.77255  0.51136  0.91549
     94   3.23060  4.91474  5.19555  4.75077  1.07298  4.62379  4.12316  3.18210  4.55473  2.86124  4.02245  4.53315  4.95102  4.55075  4.53608  3.95667  3.84347  2.86034  2.59318  1.46038    176 f - - -
          2.68618  4.42225  2.77519  2.73123  3.46354  2.40513  3.72494  3.29354  2.67741  2.69355  4.24690  2.90347  2.73739  3.18146  2.89801  2.37887  2.77519  2.98518  4.58477  3.61503
          0.01164  4.85516  5.57751  0.61958  0.77255  0.47008  0.98070
     95   3.51084  4.82441  4.47032  4.75352  3.45724  4.79143  5.14722  2.08816  4.61171  0.66877  3.41707  4.89284  5.03878  4.70813  4.67809  4.13231  3.74012  2.04845  5.50546  4.39740    177 L - - -
          2.68629  4.42140  2.77511  2.73117  3.46342  2.40521  3.72477  3.29362  2.67740  2.69368  4.24703  2.90335  2.73753  3.18143  2.89794  2.37878  2.77518  2.98527  4.58490  3.61516
          0.32529  1.91187  2.04113  0.90200  0.52047  0.48576  0.95510
     96   2.60042  5.23557  2.71201  2.28600  4.56104  3.32055  3.74327  3.62993  2.19378  3.31775  4.04486  2.79243  3.94708  2.46695  2.92002  2.31001  2.16544  3.35705  5.68015  3.97558    181 t - - -
          2.68618  4.42225  2.77519  2.73123  3.46354  2.40513  3.72494  3.29354  2.67741  2.69355  4.24690  2.90347  2.73739  3.18146  2.89801  2.37887  2.77519  2.98518  4.58477  3.61503
          0.39236  4.73090  1.15289  0.61958  0.77255  0.43755  1.03738
     97   2.65797  5.20691  2.70607  2.12507  4.53462  2.60772  3.55945  4.01145  2.27335  3.50511  4.25536  2.85616  3.88727  2.69358  2.93667  1.95480  2.60038  3.58883  5.64949  4.24362    182 s - - -
          2.68618  4.42225  2.77519  2.73123  3.46354  2.40513  3.72494  3.29354  2.67741  2.69355  4.24690  2.90347  2.73739  3.18146  2.89801  2.37887  2.77519  2.98518  4.58477  3.61503
          0.51688  4.50257  0.93511  0.61958  0.77255  0.33206  1.26389
     98   2.38057  3.60086  3.05113  2.56829  4.06692  2.85470  3.38837  3.37749  2.37326  2.82975  3.91768  2.97164  3.82954  2.85688  3.01609  2.15983  2.52899  3.10962  5.35543  4.03217    183 s - - -
          2.68618  4.42225  2.77519  2.73123  3.46354  2.40513  3.72494  3.29354  2.67741  2.69355  4.24690  2.90347  2.73739  3.18146  2.89801  2.37887  2.77519  2.98518  4.58477  3.61503
          0.01683  4.48908  5.21143  0.61958  0.77255  0.31488  1.30888
     99   2.41622  5.31682  2.32873  2.23975  4.65972  3.07466  3.55018  4.14448  2.46088  3.62119  4.35823  2.35844  3.02284  2.71176  2.85356  2.43347  2.53548  3.63755  5.75067  4.34049    184 e - - -
          2.68618  4.42225  2.77519  2.73123  3.46354  2.40513  3.72494  3.29354  2.67741  2.69355  4.24690  2.90347  2.73739  3.18146  2.89801  2.37887  2.77519  2.98518  4.58477  3.61503
          0.01932  4.82671  4.49900  0.61958  0.77255  0.57594  0.82594
    100   2.58070  4.45786  2.95720  2.58034  2.97654  3.60976  3.72047  3.25858  2.32742  2.52880  3.44582  3.06686  2.75493  2.90225  2.80300  2.71448  2.73253  2.92921  5.43590  3.89673    185 k - - -
          2.68618  4.42225  2.77519  2.73123  3.46354  2.40513  3.72494  3.29354  2.67741  2.69355  4.24690  2.90347  2.73739  3.18146  2.89801  2.37887  2.77519  2.98518  4.58477  3.61503
          0.01206  4.81946  5.54180  0.61958  0.77255  0.59148  0.80633
    101   2.55962  5.30435  2.16144  2.22405  4.64393  3.44798  3.76933  4.03897  2.44043  3.30972  4.34658  2.67453  3.28130  2.65393  2.94348  2.08872  2.54329  3.60179  5.74029  4.33239    186 s - - -
          2.68618  4.42225  2.77519  2.73123  3.46354  2.40513  3.72494  3.29354  2.67741  2.69355  4.24690  2.90347  2.73739  3.18146  2.89801  2.37887  2.77519  2.98518  4.58477  3.61503
          0.04159  4.81946  3.42155  0.61958  0.77255  0.59148  0.80633
    102   2.54775  4.61162  2.60667  2.37866  4.32390  3.27973  3.77224  3.43205  2.41334  3.51464  4.27283  2.48968  2.39827  2.85573  2.97325  2.23754  2.77620  3.28922  5.67621  4.28589    187 s - - -
          2.68622  4.42229  2.77519  2.73123  3.46358  2.40517  3.72498  3.29344  2.67739  2.69340  4.24694  2.90351  2.73738  3.18147  2.89800  2.37891  2.77523  2.98517  4.58481  3.61493
          0.06516  3.32744  3.60449  1.04155  0.43527  0.48400  0.95792
    103   2.51514  5.26971  2.59727  2.00245  4.40934  3.33609  3.47715  3.90399  2.24585  3.05974  3.81544  2.88624  3.70622  2.72691  2.74521  2.56744  2.71600  3.65053  3.38262  4.00947    194 e - - -
          2.68618  4.42225  2.77519  2.73123  3.46354  2.40513  3.72494  3.29354  2.67741  2.69355  4.24690  2.90347  2.73739  3.18146  2.89801  2.37887  2.77519  2.98518  4.58477  3.61503
          0.02390  4.81557  4.16574  0.61958  0.77255  0.52022  0.90237
    104   2.33495  5.31178  2.19900  1.92003  4.65411  3.58172  3.66071  4.00117  2.35319  3.54878  4.26054  2.70805  3.84080  2.46062  2.94989  2.42446  2.83176  3.56687  5.74606  4.09283    195 e - - -
          2.68618  4.42225  2.77519  2.73123  3.46354  2.40513  3.72494  3.29354  2.67741  2.69355  4.24690  2.90347  2.73739  3.18146  2.89801  2.37887  2.77519  2.98518  4.58477  3.61503
          0.01199  4.82563  5.54798  0.61958  0.77255  0.53702  0.87825
    105   2.77057  4.24093  3.74046  3.52289  2.15256  3.37105  3.91430  2.81818  3.43062  2.55794  3.23895  3.49051  4.26705  3.67916  3.67019  2.54764  2.45275  2.45193  3.83125  2.09459    196 y - - -
          2.68646  4.42253  2.77512  2.73101  3.46346  2.40535  3.72522  3.29356  2.67744  2.69330  4.24717  2.90320  2.73760  3.18147  2.89808  2.37879  2.77522  2.98546  4.58504  3.61380
          0.08219  2.79575  4.02648  2.19462  0.11811  0.44513  1.02370
    106   1.98017  4.28237  3.82167  3.27763  3.44581  3.86483  4.04215  2.76529  2.97885  1.92838  3.02234  3.29774  3.81602  3.56539  3.48228  2.73547  2.49828  2.50030  4.61305  2.93419    213 l - - -
          2.68618  4.42225  2.77519  2.73123  3.46354  2.40513  3.72494  3.29354  2.67741  2.69355  4.24690  2.90347  2.73739  3.18146  2.89801  2.37887  2.77519  2.98518  4.58477  3.61503
          0.01167  4.85206  5.57441  0.61958  0.77255  0.46570  0.98804
    107   2.48765  4.79303  2.31342  1.71951  4.67918  3.59721  3.68828  4.16471  2.11802  3.63954  4.37570  2.64290  3.99160  2.65929  2.54498  2.74667  2.98329  3.67418  5.76742  4.35680    214 e - - -
          2.68618  4.42225  2.77519  2.73123  3.46354  2.40513  3.72494  3.29354  2.67741  2.69355  4.24690  2.90347  2.73739  3.18146  2.89801  2.37887  2.77519  2.98518  4.58477  3.61503
          0.01901  4.86574  4.49862  0.61958  0.77255  0.48576  0.95510
    108   2.54768  5.32816  2.59328  1.95370  4.67248  3.22613  3.65708  4.02837  2.03894  3.63310  4.36904  2.89624  3.98676  2.44230  2.63452  2.36084  2.70606  3.71840  5.16105  4.21492    215 e - - -
          2.68618  4.42225  2.77519  2.73123  3.46354  2.40513  3.72494  3.29354  2.67741  2.69355  4.24690  2.90347  2.73739  3.18146  2.89801  2.37887  2.77519  2.98518  4.58477  3.61503
          0.01160  4.85833  5.58067  0.61958  0.77255  0.50380  0.92692
    109   2.59878  3.66458  4.80661  4.19445  2.11305  4.03950  4.37310  2.04626  3.98672  1.58615  3.30401  4.19314  4.40019  4.12152  3.83799  3.35076  3.10028  1.90925  4.86986  3.34205    216 l - - -
          2.68619  4.42226  2.77520  2.73124  3.46355  2.40514  3.72495  3.29355  2.67734  2.69356  4.24690  2.90347  2.73740  3.18147  2.89801  2.37888  2.77520  2.98511  4.58478  3.61504
          0.03863  3.37790  5.58067  0.42756  1.05583  0.50380  0.92692
    110   2.16215  4.15353  3.09699  2.71745  3.33211  3.74195  3.40647  2.64346  2.62650  2.44612  3.62395  3.29034  4.04389  3.03412  3.10848  2.42613  2.84718  2.39155  5.27892  4.01056    218 a - - -
          2.68618  4.42225  2.77519  2.73123  3.46354  2.40513  3.72494  3.29354  2.67741  2.69355  4.24690  2.90347  2.73739  3.18146  2.89801  2.37887  2.77519  2.98518  4.58477  3.61503
          0.01160  4.85833  5.58067  0.61958  0.77255  0.50380  0.92692
    111   2.28697  5.32381  2.84047  2.25269  4.66634  3.20872  3.30253  4.06266  1.91532  3.15241  4.19349  2.90652  3.77476  2.36032  2.48764  2.71486  2.85109  3.65305  5.75797  4.34867    219 k - - -
          2.68653  4.42180  2.77480  2.73129  3.46375  2.40507  3.72492  3.29357  2.67743  2.69380  4.24599  2.90356  2.73750  3.18109  2.89784  2.37900  2.77567  2.98479  4.58417  3.61469
          0.39186  1.17263  4.22314  1.82705  0.17541  0.50380  0.92692
    112   2.67790  5.04790  2.39535  1.93661  4.37311  2.89694  3.55862  3.54211  2.28104  3.51400  3.45691  2.48810  3.98623  2.61376  2.90846  2.71285  2.96010  3.50199  5.40955  3.98507    247 e - - -
          2.68618  4.42225  2.77519  2.73123  3.46354  2.40513  3.72494  3.29354  2.67741  2.69355  4.24690  2.90347  2.73739  3.18146  2.89801  2.37887  2.77519  2.98518  4.58477  3.61503
          0.04549  4.84738  3.30703  0.61958  0.77255  0.50543  0.92443
    113   2.28026  3.97106  3.03505  2.73117  4.09879  2.79829  3.88189  3.09729  2.33759  2.35164  3.97165  3.19042  4.05706  2.64698  3.04135  2.52362  2.72577  2.68617  5.41680  4.10855    248 a - - -
          2.68618  4.42225  2.77519  2.73123  3.46354  2.40513  3.72494  3.29354  2.67741  2.69355  4.24690  2.90347  2.73739  3.18146  2.89801  2.37887  2.77519  2.98518  4.58477  3.61503
          0.01205  4.82043  5.54278  0.61958  0.77255  0.42601  1.05874
    114   2.73205  5.33627  2.39431  2.28609  4.68153  2.95261  3.01871  4.16780  2.11572  3.64157  4.37702  2.29106  3.99075  2.59407  2.71442  2.38242  2.84936  3.72704  5.76865  4.26431    249 k - - -
          2.68618  4.42225  2.77519  2.73123  3.46354  2.40513  3.72494  3.29354  2.67741  2.69355  4.24690  2.90347  2.73739  3.18146  2.89801  2.37887  2.77519  2.98518  4.58477  3.61503
          0.01151  4.86574  5.58808  0.61958  0.77255  0.48576  0.95510
    115   2.61477  5.32819  2.54882  2.29008  4.40055  3.03869  3.55786  4.06807  2.08663  2.97721  4.26585  2.53675  3.82323  2.59726  2.41187  2.41613  2.96920  3.65228  5.76198  4.35217    250 k - - -
          2.68618  4.42225  2.77519  2.73123  3.46354  2.40513  3.72494  3.29354  2.67741  2.69355  4.24690  2.90347  2.73739  3.18146  2.89801  2.37887  2.77519  2.98518  4.58477  3.61503
          0.01151  4.86574  5.58808  0.61958  0.77255  0.48576  0.95510
    116   2.63003  4.10193  4.49553  3.89919  2.61089  3.38009  4.28859  2.30877  3.74683  2.46439  3.29824  3.50308  4.33981  3.93466  3.58474  3.26926  2.65837  2.02440  4.88800  1.73956    251 y - - -
          2.68618  4.42225  2.77519  2.73123  3.46354  2.40513  3.72494  3.29354  2.67741  2.69355  4.24690  2.90347  2.73739  3.18146  2.89801  2.37887  2.77519  2.98518  4.58477  3.61503
          0.01151  4.86574  5.58808  0.61958  0.77255  0.48576  0.95510
    117   2.77336  5.24723  2.97540  2.47265  4.55670  1.82992  3.52551  4.01826  2.49577  3.17050  3.67101  2.10384  3.88505  2.84879  2.94631  2.61061  2.83583  3.61865  5.70175  4.31333    252 g - - -
          2.68618  4.42225  2.77519  2.73123  3.46354  2.40513  3.72494  3.29354  2.67741  2.69355  4.24690  2.90347  2.73739  3.18146  2.89801  2.37887  2.77519  2.98518  4.58477  3.61503
          0.01151  4.86574  5.58808  0.61958  0.77255  0.48576  0.95510
    118   2.18145  5.12731  2.67051  2.78334  4.64253  1.22633  4.08253  4.08531  2.92054  3.28176  4.46326  3.20084  2.73447  3.23308  3.39650  2.94403  3.21252  3.67798  5.87367  4.52000    253 g - - -
          2.68575  4.42236  2.77530  2.73134  3.46365  2.40523  3.72468  3.29339  2.67738  2.69339  4.24700  2.90357  2.73736  3.18157  2.89811  2.37878  2.77530  2.98529  4.58488  3.61514
          0.06514  2.82483  5.58808  1.39506  0.28478  0.48576  0.95510
    119   4.67762  5.71552  5.61635  5.49054  0.42331  5.26456  4.05170  4.24927  5.28067  3.45419  4.80482  4.87484  5.54484  5.02192  5.13547  4.67125  4.37514  4.20998  4.13683  1.79426    264 F - - -
          2.68618  4.42225  2.77519  2.73123  3.46354  2.40513  3.72494  3.29354  2.67741  2.69355  4.24690  2.90347  2.73739  3.18146  2.89801  2.37887  2.77519  2.98518  4.58477  3.61503
          0.01151  4.86574  5.58808  0.61958  0.77255  0.48576  0.95510
    120   2.83822  4.85721  3.15060  2.60389  4.48131  3.63055  2.89469  3.81858  2.59634  3.38126  4.25577  1.53109  4.03005  2.77559  3.06936  2.06278  2.75829  3.55325  5.66491  4.29589    265 n - - -
          2.68618  4.42225  2.77519  2.73123  3.46354  2.40513  3.72494  3.29354  2.67741  2.69355  4.24690  2.90347  2.73739  3.18146  2.89801  2.37887  2.77519  2.98518  4.58477  3.61503
          0.01151  4.86574  5.58808  0.61958  0.77255  0.48576  0.95510
    121   4.00844  5.35840  6.04016  5.45741  2.10162  5.51933  5.69383  2.57695  5.31866  0.49229  3.02814  5.65565  5.50475  5.13015  5.23833  4.91216  4.34998  3.03671  5.65280  4.62928    266 L - - -
          2.68618  4.42225  2.77519  2.73123  3.46354  2.40513  3.72494  3.29354  2.67741  2.69355  4.24690  2.90347  2.73739  3.18146  2.89801  2.37887  2.77519  2.98518  4.58477  3.61503
          0.01151  4.86574  5.58808  0.61958  0.77255  0.48576  0.95510
    122   2.89719  3.89711  5.06947  4.46952  2.64563  4.32408  4.67848  1.87020  4.27451  1.38628  2.92300  4.48274  4.65437  4.39525  4.29120  3.64706  3.33359  1.56968  5.12890  3.96952    267 l - - -
          2.68618  4.42225  2.77519  2.73123  3.46354  2.40513  3.72494  3.29354  2.67741  2.69355  4.24690  2.90347  2.73739  3.18146  2.89801  2.37887  2.77519  2.98518  4.58477  3.61503
          0.01151  4.86574  5.58808  0.61958  0.77255  0.48576  0.95510
    123   2.40633  2.95665  4.64780  4.04289  2.73030  3.54470  4.31858  2.65461  3.86151  2.12047  3.22223  4.10235  4.35876  4.02225  3.92548  2.58670  2.79559  1.79644  4.86234  2.35186    268 v - - -
          2.68618  4.42225  2.77519  2.73123  3.46354  2.40513  3.72494  3.29354  2.67741  2.69355  4.24690  2.90347  2.73739  3.18146  2.89801  2.37887  2.77519  2.98518  4.58477  3.61503
          0.01151  4.86574  5.58808  0.61958  0.77255  0.48576  0.95510
    124   1.97876  4.36731  4.19121  3.61198  3.12333  1.68472  4.23706  2.37473  3.51217  2.32695  3.43007  3.86633  4.30433  3.75300  3.73480  2.90104  3.08572  2.31981  4.98832  3.78991    269 g - - -
          2.68618  4.42225  2.77519  2.73123  3.46354  2.40513  3.72494  3.29354  2.67741  2.69355  4.24690  2.90347  2.73739  3.18146  2.89801  2.37887  2.77519  2.98518  4.58477  3.61503
          0.01151  4.86574  5.58808  0.61958  0.77255  0.48576  0.95510
    125   2.82634  5.33143  1.68802  2.10336  4.17052  3.49982  3.50522  4.15796  2.35109  3.55108  4.37305  2.72945  3.99285  2.45510  2.93130  2.56051  2.87072  3.72057  5.76556  4.07795    270 d - - -
          2.68618  4.42225  2.77519  2.73123  3.46354  2.40513  3.72494  3.29354  2.67741  2.69355  4.24690  2.90347  2.73739  3.18146  2.89801  2.37887  2.77519  2.98518  4.58477  3.61503
          0.01151  4.86574  5.58808  0.61958  0.77255  0.48576  0.95510
    126   2.78351  3.54085  4.70368  4.09519  2.93588  3.82694  4.32812  2.16441  3.67665  1.49959  2.78343  4.03737  4.09353  3.66445  3.39039  3.04568  2.95793  2.00732  4.51477  3.44742    271 l - - -
          2.68618  4.42225  2.77519  2.73123  3.46354  2.40513  3.72494  3.29354  2.67741  2.69355  4.24690  2.90347  2.73739  3.18146  2.89801  2.37887  2.77519  2.98518  4.58477  3.61503
          0.01151  4.86574  5.58808  0.61958  0.77255  0.48576  0.95510
    127   2.73813  4.53969  2.62405  2.33787  3.71198  3.36318  3.64141  3.84838  2.11644  3.09350  4.07604  2.57290  3.99598  2.56827  2.50636  2.31872  2.79091  3.33125  5.37009  4.33319    272 k - - -
          2.68635  4.42284  2.77484  2.73093  3.46409  2.40496  3.72533  3.29322  2.67740  2.69397  4.24671  2.90342  2.73746  3.18188  2.89725  2.37865  2.77537  2.98532  4.58536  3.61562
          0.96691  1.05512  1.30345  1.49927  0.25269  0.48576  0.95510
    128   2.56070  3.95021  2.82089  2.21349  4.30799  2.64352  3.63388  3.76396  2.20947  3.14990  4.18008  2.64941  3.89558  2.75726  2.87702  2.31109  2.62722  3.45647  5.58525  4.19834    289 k - - -
          2.68630  4.42204  2.77518  2.73071  3.46369  2.40500  3.72513  3.29367  2.67716  2.69374  4.24639  2.90351  2.73752  3.18155  2.89812  2.37887  2.77527  2.98537  4.58472  3.61513
          0.93949  1.21911  1.15938  0.88344  0.53334  0.52926  0.88926
    129   2.65492  5.06157  2.92421  2.32966  4.35663  3.15729  3.04780  3.46386  2.25805  2.84981  4.11592  2.87825  3.43837  2.56297  2.90769  2.15553  2.64146  3.42508  5.52530  4.14699    297 s - - -
          2.68618  4.42225  2.77519  2.73123  3.46354  2.40513  3.72494  3.29354  2.67741  2.69355  4.24690  2.90347  2.73739  3.18146  2.89801  2.37887  2.77519  2.98518  4.58477  3.61503
          0.03710  4.44015  3.70410  0.61958  0.77255  0.99654  0.46069
    130   2.40785  4.32113  2.73690  2.25718  3.99883  3.15370  3.67899  3.78283  2.17008  3.32787  3.43760  2.72353  3.24552  2.76494  2.86711  2.54096  2.71755  3.20487  5.51578  3.80649    298 k - - -
          2.68618  4.42225  2.77519  2.73123  3.46354  2.40513  3.72494  3.29354  2.67741  2.69355  4.24690  2.90347  2.73739  3.18146  2.89801  2.37887  2.77519  2.98518  4.58477  3.61503
          0.01726  4.46404  5.18639  0.61958  0.77255  0.24997  1.50880
    131   2.61628  5.10214  2.72763  2.07786  4.39272  3.09387  3.49926  4.14655  2.41922  3.49137  4.36320  2.84309  2.65969  2.57287  2.79255  2.15960  2.69890  3.51311  5.75642  4.34762    299 e - - -
          2.68618  4.42225  2.77519  2.73123  3.46354  2.40513  3.72494  3.29354  2.67741  2.69355  4.24690  2.90347  2.73739  3.18146  2.89801  2.37887  2.77519  2.98518  4.58477  3.61503
          0.01473  4.85890  4.98142  0.61958  0.77255  0.47549  0.97176
    132   2.54308  4.11775  4.81637  4.20454  2.72223  4.05817  4.39005  2.39197  3.99904  1.40637  2.47200  4.20890  4.41605  4.13211  4.01885  3.36931  3.06286  2.01909  4.88426  2.73402    300 l - - -
          2.68618  4.42225  2.77519  2.73123  3.46354  2.40513  3.72494  3.29354  2.67741  2.69355  4.24690  2.90347  2.73739  3.18146  2.89801  2.37887  2.77519  2.98518  4.58477  3.61503
          0.01155  4.86266  5.58500  0.61958  0.77255  0.49332  0.94314
    133   2.12315  3.71783  3.56680  3.10182  3.15012  3.51553  3.52709  2.97229  2.70284  2.49413  3.62919  2.92547  4.18061  3.03104  3.11793  2.56844  3.02226  2.35666  4.10646  2.88996    301 a - - -
          2.68618  4.42225  2.77519  2.73123  3.46354  2.40513  3.72494  3.29354  2.67741  2.69355  4.24690  2.90347  2.73739  3.18146  2.89801  2.37887  2.77519  2.98518  4.58477  3.61503
          0.01155  4.86266  5.58500  0.61958  0.77255  0.49332  0.94314
    134   2.84236  3.47291  4.74356  4.13269  2.89528  4.00469  3.27613  1.93224  3.93117  2.21640  3.34520  4.14619  4.36894  4.07391  3.96125  3.12206  2.82194  2.04372  3.76747  1.92965    302 y - - -
          2.68618  4.42225  2.77519  2.73123  3.46354  2.40513  3.72494  3.29354  2.67741  2.69355  4.24690  2.90347  2.73739  3.18146  2.89801  2.37887  2.77519  2.98518  4.58477  3.61503
          0.01155  4.86266  5.58500  0.61958  0.77255  0.49332  0.94314
    135   2.50247  4.24040  4.69460  4.08734  2.55182  4.00495  4.33247  1.77015  3.89777  1.96730  3.17195  4.12803  4.36904  3.11157  3.94735  3.31128  2.80516  2.01185  4.86130  2.73220    303 i - - -
          2.68618  4.42225  2.77519  2.73123  3.46354  2.40513  3.72494  3.29354  2.67741  2.69355  4.24690  2.90347  2.73739  3.18146  2.89801  2.37887  2.77519  2.98518  4.58477  3.61503
          0.01155  4.86266  5.58500  0.61958  0.77255  0.49332  0.94314
    136   2.75564  3.96098  2.74473  2.60994  4.40933  2.99811  3.83452  3.84628  2.60857  3.24941  4.19994  2.56828  4.02513  2.96277  3.04460  1.63402  2.31048  3.48732  5.61865  3.69912    304 s - - -
          2.68618  4.42225  2.77519  2.73123  3.46354  2.40513  3.72494  3.29354  2.67741  2.69355  4.24690  2.90347  2.73739  3.18146  2.89801  2.37887  2.77519  2.98518  4.58477  3.61503
          0.01155  4.86266  5.58500  0.61958  0.77255  0.49332  0.94314
    137   3.07814  5.42824  3.05901  2.70923  4.79654  3.71203  4.01844  4.27514  2.24966  3.79153  4.59083  1.04465  4.19137  3.15389  3.16005  2.22964  3.33326  3.87659  5.93081  4.22314    305 n - - -
          2.68618  4.42225  2.77519  2.73123  3.46354  2.40513  3.72494  3.29354  2.67741  2.69355  4.24690  2.90347  2.73739  3.18146  2.89801  2.37887  2.77519  2.98518  4.58477  3.61503
          0.06789  4.86266  2.84893  0.61958  0.77255  0.49332  0.94314
    138   2.80555  4.94785  3.18958  2.66023  3.90041  3.65010  3.60130  3.27279  2.30739  2.75426  3.61379  3.19680  3.36240  2.83001  1.63864  2.85675  3.03669  2.97421  5.46115  3.50047    306 r - - -
          2.68618  4.42225  2.77519  2.73123  3.46354  2.40513  3.72494  3.29354  2.67741  2.69355  4.24690  2.90347  2.73739  3.18146  2.89801  2.37887  2.77519  2.98518  4.58477  3.61503
          0.01222  4.80698  5.52933  0.61958  0.77255  0.61739  0.77511
    139   2.55827  4.29875  2.71311  2.48346  4.52213  2.38773  3.78159  3.98208  2.44578  3.21541  4.13936  2.99095  3.11589  2.74721  2.69572  2.15677  2.65384  3.30763  5.67138  3.91101    307 s - - -
          2.68688  4.42278  2.77462  2.73113  3.46377  2.40552  3.72376  3.29373  2.67718  2.69385  4.24682  2.90389  2.73761  3.18172  2.89793  2.37902  2.77442  2.98402  4.58454  3.61556
          0.79740  1.14343  1.46629  2.02277  0.14190  0.61739  0.77511
    140   2.57869  4.75068  2.65326  2.25017  3.47192  2.90745  3.59116  3.93862  2.19319  3.40639  4.20253  2.42692  3.81528  2.68709  2.77879  2.59601  2.73016  3.48347  5.60412  3.42371    320 k - - -
          2.68618  4.42225  2.77519  2.73123  3.46354  2.40513  3.72494  3.29354  2.67741  2.69355  4.24690  2.90347  2.73739  3.18146  2.89801  2.37887  2.77519  2.98518  4.58477  3.61503
          0.23764  4.54975  1.60471  0.61958  0.77255  0.54288  0.87005
    141   2.57492  4.85391  2.59058  2.20767  4.48194  3.25763  3.58147  3.87917  2.35561  3.45648  4.08739  2.97426  2.64709  2.63437  2.80564  2.27302  2.65632  3.12731  5.60993  4.21463    321 e - - -
          2.68618  4.42225  2.77519  2.73123  3.46354  2.40513  3.72494  3.29354  2.67741  2.69355  4.24690  2.90347  2.73739  3.18146  2.89801  2.37887  2.77519  2.98518  4.58477  3.61503
          0.05380  4.55087  3.17436  0.61958  0.77255  0.96033  0.48251
    142   2.47401  4.81410  2.43537  2.31776  4.20286  3.18225  3.41775  3.37214  2.46282  2.72229  4.08525  2.85502  3.55872  2.80305  2.95589  2.41914  2.56110  3.13929  5.50282  4.01730    322 e - - -
          2.68602  4.42238  2.77533  2.73129  3.46363  2.40518  3.72508  3.29350  2.67752  2.69346  4.24663  2.90360  2.73685  3.18150  2.89807  2.37896  2.77527  2.98510  4.58490  3.61508
          0.81267  0.62044  3.98342  0.08454  2.51252  0.87334  0.54052
    143   2.60477  5.18364  2.27430  2.12996  4.51006  3.49936  3.58011  3.56951  2.26961  3.03952  4.02805  2.82650  3.82806  2.46691  2.73146  2.59899  2.66027  3.24192  5.62761  4.22826    324 e - - -
          2.68618  4.42225  2.77519  2.73123  3.46354  2.40513  3.72494  3.29354  2.67741  2.69355  4.24690  2.90347  2.73739  3.18146  2.89801  2.37887  2.77519  2.98518  4.58477  3.61503
          0.09388  4.56825  2.53534  0.61958  0.77255  0.97705  0.47228
    144   2.64310  5.15701  2.90954  2.09476  4.18246  3.08750  3.46960  3.88761  2.27834  3.39141  3.78605  2.79233  3.47761  2.16148  2.69414  2.48917  2.79076  3.31623  5.60164  4.20303    325 e - - -
          2.68618  4.42225  2.77519  2.73123  3.46354  2.40513  3.72494  3.29354  2.67741  2.69355  4.24690  2.90347  2.73739  3.18146  2.89801  2.37887  2.77519  2.98518  4.58477  3.61503
          0.07420  4.49116  2.80829  0.61958  0.77255  1.05690  0.42699
    145   2.67665  4.13099  4.52332  3.92253  2.70731  3.89570  4.22012  2.07138  3.67351  1.53197  3.19249  3.99668  4.25192  3.90771  3.81870  3.02961  2.96742  1.83362  4.42925  3.57586    326 l - - -
          2.68618  4.42231  2.77525  2.73127  3.46360  2.40517  3.72500  3.29330  2.67741  2.69357  4.24695  2.90348  2.73717  3.18152  2.89794  2.37891  2.77520  2.98519  4.58483  3.61509
          0.31533  1.32919  5.15707  0.16380  1.88987  0.77210  0.61998
    146   2.39161  5.05939  2.95178  2.36042  4.33950  3.24715  3.45004  3.67624  2.34150  3.18321  4.11778  2.91603  3.54620  2.71761  2.63155  2.27542  2.74423  2.96850  3.27824  4.16516    328 s - - -
          2.68618  4.42225  2.77519  2.73123  3.46354  2.40513  3.72494  3.29354  2.67741  2.69355  4.24690  2.90347  2.73739  3.18146  2.89801  2.37887  2.77519  2.98518  4.58477  3.61503
          0.01539  4.57739  5.29974  0.61958  0.77255  0.83997  0.56515
    147   2.63330  4.85739  2.76587  2.50384  3.51887  3.58606  3.79617  2.91229  2.45081  2.86904  3.93472  3.10320  1.98366  2.93563  3.07347  2.70400  2.82057  3.02033  5.37566  4.05875    329 p - - -
          2.68625  4.42066  2.77496  2.73100  3.46337  2.40504  3.72502  3.29312  2.67765  2.69374  4.24725  2.90364  2.73727  3.18161  2.89788  2.37913  2.77496  2.98526  4.58477  3.61578
          0.59081  0.81793  5.34374  1.73796  0.19344  0.37305  1.16678
    148   2.80072  5.29222  3.01604  2.16745  4.61921  1.67711  3.79326  4.09168  2.19941  3.37936  4.34050  3.07154  3.29642  2.52429  3.02318  2.70300  2.92768  3.58234  5.73618  4.33700    339 g - - -
          2.68618  4.42225  2.77519  2.73123  3.46354  2.40513  3.72494  3.29354  2.67741  2.69355  4.24690  2.90347  2.73739  3.18146  2.89801  2.37887  2.77519  2.98518  4.58477  3.61503
          0.02895  4.82728  3.88605  0.61958  0.77255  0.54776  0.86332
    149   2.69935  3.58401  4.61282  4.00862  2.95021  3.96964  4.06055  2.07990  3.82977  2.18266  3.34087  3.77513  4.13632  3.89713  3.89816  3.01790  2.19020  1.87905  4.84197  2.37804    340 v - - -
          2.68618  4.42225  2.77519  2.73123  3.46354  2.40513  3.72494  3.29354  2.67741  2.69355  4.24690  2.90347  2.73739  3.18146  2.89801  2.37887  2.77519  2.98518  4.58477  3.61503
          0.01208  4.81768  5.54003  0.61958  0.77255  0.47845  0.96691
    150   2.85005  4.28799  4.46033  3.86781  2.74469  3.74140  1.85605  2.52145  3.72194  2.15446  2.94145  4.00997  4.34058  3.91514  3.73884  3.26868  3.08200  2.31887  4.87115  2.17554    341 h - - -
          2.68618  4.42225  2.77519  2.73123  3.46354  2.40513  3.72494  3.29354  2.67741  2.69355  4.24690  2.90347  2.73739  3.18146  2.89801  2.37887  2.77519  2.98518  4.58477  3.61503
          0.01170  4.84960  5.57194  0.61958  0.77255  0.52448  0.89616
    151   2.32244  4.06925  3.97435  3.42414  3.76559  1.54595  4.25385  3.10847  3.36137  2.84614  3.64323  3.72658  4.23187  3.64050  3.66677  2.83646  2.23595  1.98759  5.22817  3.85699    342 g - - -
          2.68618  4.42225  2.77519  2.73123  3.46354  2.40513  3.72494  3.29354  2.67741  2.69355  4.24690  2.90347  2.73739  3.18146  2.89801  2.37887  2.77519  2.98518  4.58477  3.61503
          0.01170  4.84960  5.57194  0.61958  0.77255  0.52448  0.89616
    152   3.37115  4.44877  5.31434  4.71141  2.33728  4.60546  4.92820  1.99121  4.52571  0.90016  3.04011  4.76056  4.87064  4.57590  4.52097  3.93608  3.59469  2.16531  5.26901  3.89894    343 l - - -
          2.68618  4.42225  2.77519  2.73123  3.46354  2.40513  3.72494  3.29354  2.67741  2.69355  4.24690  2.90347  2.73739  3.18146  2.89801  2.37887  2.77519  2.98518  4.58477  3.61503
          0.01170  4.84960  5.57194  0.61958  0.77255  0.52448  0.89616
    153   2.70390  3.12852  4.56574  4.21984  5.00848  2.13607  5.06791  4.44772  4.16265  4.13639  4.93190  4.07895  4.25167  4.39299  4.39236  0.67398  2.43793  3.79055  6.36479  5.22314    344 S - - -
          2.68618  4.42225  2.77519  2.73123  3.46354  2.40513  3.72494  3.29354  2.67741  2.69355  4.24690  2.90347  2.73739  3.18146  2.89801  2.37887  2.77519  2.98518  4.58477  3.61503
          0.01170  4.84960  5.57194  0.61958  0.77255  0.46229  0.99381
    154   2.84940  4.60651  3.71668  3.44841  5.00436  3.53888  4.65282  4.46023  3.55693  4.10061  4.90281  0.63800  4.26120  3.87098  3.92074  2.51004  2.61638  3.87574  6.28298  5.01984    345 N - - -
          2.68619  4.42226  2.77521  2.73125  3.46320  2.40514  3.72496  3.29355  2.67742  2.69356  4.24691  2.90348  2.73741  3.18148  2.89802  2.37888  2.77521  2.98520  4.58478  3.61485
          0.09420  2.93831  3.29826  0.34933  1.22133  0.48576  0.95510
    155   2.05522  5.21640  2.83066  2.47907  4.52264  2.71502  3.64546  3.59474  2.55792  3.50769  4.27370  2.86267  3.99895  2.91451  2.96174  1.71562  2.72197  3.58731  5.68026  4.29639    347 s - - -
          2.68618  4.42225  2.77519  2.73123  3.46354  2.40513  3.72494  3.29354  2.67741  2.69355  4.24690  2.90347  2.73739  3.18146  2.89801  2.37887  2.77519  2.98518  4.58477  3.61503
          0.02929  4.83197  3.86827  0.61958  0.77255  0.56445  0.84089
    156   2.36114  4.95998  3.16791  2.64217  4.02356  3.06148  3.13688  3.26597  2.53961  2.18444  3.85452  2.88802  3.48342  2.94057  2.86254  2.43488  2.70823  2.96488  5.47186  3.90758    348 l - - -
          2.68618  4.42225  2.77519  2.73123  3.46354  2.40513  3.72494  3.29354  2.67741  2.69355  4.24690  2.90347  2.73739  3.18146  2.89801  2.37887  2.77519  2.98518  4.58477  3.61503
          0.01212  4.81480  5.53714  0.61958  0.77255  0.56692  0.83764
    157   2.84013  4.23284  4.67992  4.07458  2.10986  3.99457  4.30660  2.57469  3.88542  1.46592  3.09385  4.11365  3.13997  4.03673  3.93525  3.03265  3.07211  2.42143  3.64049  2.68296    349 l - - -
          2.68614  4.42233  2.77427  2.73131  3.46347  2.40504  3.72486  3.29352  2.67765  2.69365  4.24718  2.90344  2.73734  3.18167  2.89829  2.37885  2.77534  2.98533  4.58506  3.61505
          0.41557  1.18687  3.35640  0.98546  0.46724  0.43001  1.05127
    158   2.81552  4.63417  1.91063  2.06756  4.66849  3.48792  3.47920  4.15399  2.42113  3.62929  4.36583  2.31799  3.77395  2.63554  2.53269  2.58404  2.93956  3.71465  5.75766  4.34679    358 d - - -
          2.68618  4.42225  2.77519  2.73123  3.46354  2.40513  3.72494  3.29354  2.67741  2.69355  4.24690  2.90347  2.73739  3.18146  2.89801  2.37887  2.77519  2.98518  4.58477  3.61503
          0.23154  4.83560  1.61571  0.61958  0.77255  0.47171  0.97800
    159   2.36342  5.12997  2.65486  2.42590  4.21590  2.89123  3.73227  3.58254  2.30387  3.41511  4.18464  3.02823  3.93108  2.84712  2.83922  1.97850  2.37553  3.29571  5.59368  4.21412    359 s - - -
          2.68632  4.42252  2.77501  2.73122  3.46381  2.40510  3.72470  3.29364  2.67732  2.69330  4.24661  2.90341  2.73749  3.18173  2.89772  2.37892  2.77529  2.98521  4.58504  3.61530
          0.22233  1.97688  2.79935  1.72887  0.19539  0.29988  1.35056
    160   2.71314  5.16137  3.12836  2.31101  4.44733  3.54631  3.72491  3.76265  2.43657  3.44097  4.22088  3.11047  1.63341  2.85018  2.87037  2.41143  2.83250  3.16112  5.63273  4.26405    369 p - - -
          2.68607  4.42233  2.77517  2.73131  3.46353  2.40506  3.72502  3.29361  2.67744  2.69362  4.24697  2.90354  2.73743  3.18154  2.89785  2.37891  2.77507  2.98513  4.58484  3.61500
          0.09399  3.16220  3.04970  1.34926  0.30034  0.42502  1.06062
    161   3.22225  4.58940  4.89339  4.34751  2.54155  4.32365  4.26328  2.38243  4.16776  2.32939  3.59892  4.33720  4.66258  4.27494  4.22001  3.63855  3.17918  2.80937  1.04579  2.80921    380 w - - -
          2.68618  4.42225  2.77519  2.73123  3.46354  2.40513  3.72494  3.29354  2.67741  2.69355  4.24690  2.90347  2.73739  3.18146  2.89801  2.37887  2.77519  2.98518  4.58477  3.61503
          0.01202  4.82336  5.54570  0.61958  0.77255  0.58316  0.81674
    162   2.51289  5.29552  2.76981  2.35458  4.23901  3.46831  3.60808  3.85488  2.22929  3.59670  4.33874  2.99397  1.95792  2.36804  2.74353  2.60368  3.00501  3.68114  5.73371  4.32857    381 p - - -
          2.68618  4.42225  2.77519  2.73123  3.46354  2.40513  3.72494  3.29354  2.67741  2.69355  4.24690  2.90347  2.73739  3.18146  2.89801  2.37887  2.77519  2.98518  4.58477  3.61503
          0.01202  4.82336  5.54570  0.61958  0.77255  0.58316  0.81674
    163   3.87940  5.86270  4.30862  3.59182  5.48245  4.32915  4.21273  4.81429  0.42078  4.15100  5.06925  3.91543  4.70736  3.35209  2.37010  3.86260  4.01156  4.50341  6.06560  5.00409    382 K - - -
          2.68618  4.42225  2.77519  2.73123  3.46354  2.40513  3.72494  3.29354  2.67741  2.69355  4.24690  2.90347  2.73739  3.18146  2.89801  2.37887  2.77519  2.98518  4.58477  3.61503
          0.01202  4.82336  5.54570  0.61958  0.77255  0.58316  0.81674
    164   2.36923  3.72075  4.59444  3.99178  3.32757  3.36763  4.29503  1.95779  3.81755  2.26199  3.21752  4.06796  4.33728  3.41231  3.89415  3.21995  2.82762  1.43181  4.17639  3.67024    383 v - - -
          2.68618  4.42225  2.77519  2.73123  3.46354  2.40513  3.72494  3.29354  2.67741  2.69355  4.24690  2.90347  2.73739  3.18146  2.89801  2.37887  2.77519  2.98518  4.58477  3.61503
          0.01202  4.82336  5.54570  0.61958  0.77255  0.58316  0.81674
    165   2.61348  4.11483  2.92707  2.03790  4.46077  3.60562  3.63136  3.12816  2.14943  2.93028  4.22761  2.93399  3.99754  2.77434  2.62186  2.58475  2.69967  2.71560  5.63952  4.26521    384 e - - -
          2.68618  4.42225  2.77519  2.73123  3.46354  2.40513  3.72494  3.29354  2.67741  2.69355  4.24690  2.90347  2.73739  3.18146  2.89801  2.37887  2.77519  2.98518  4.58477  3.61503
          0.01202  4.82336  5.54570  0.61958  0.77255  0.58316  0.81674
    166   2.74224  5.24057  2.73848  2.20284  3.67182  3.48954  2.99042  3.70809  2.26903  3.01778  3.75328  2.67856  3.98539  2.67319  2.33632  2.73702  2.96380  3.04537  5.69214  3.56402    385 e - - -
          2.68618  4.42225  2.77519  2.73123  3.46354  2.40513  3.72494  3.29354  2.67741  2.69355  4.24690  2.90347  2.73739  3.18146  2.89801  2.37887  2.77519  2.98518  4.58477  3.61503
          0.01202  4.82336  5.54570  0.61958  0.77255  0.58316  0.81674
    167   2.43735  4.53344  3.80661  3.25231  3.31795  1.25892  4.14257  3.06445  3.18959  2.47412  3.69865  3.61859  4.20748  3.49367  3.23294  3.02699  3.08186  2.56043  5.18004  3.95007    386 g - - -
          2.68618  4.42225  2.77519  2.73123  3.46354  2.40513  3.72494  3.29354  2.67741  2.69355  4.24690  2.90347  2.73739  3.18146  2.89801  2.37887  2.77519  2.98518  4.58477  3.61503
          0.01202  4.82336  5.54570  0.61958  0.77255  0.58316  0.81674
    168   2.75676  5.26652  2.83399  2.12447  4.59088  3.42224  3.77817  3.34330  1.78092  2.99394  4.22531  3.06543  3.98228  2.41946  2.31935  2.78012  3.01294  3.53315  4.64864  4.11314    387 k - - -
          2.68618  4.42225  2.77519  2.73123  3.46354  2.40513  3.72494  3.29354  2.67741  2.69355  4.24690  2.90347  2.73739  3.18146  2.89801  2.37887  2.77519  2.98518  4.58477  3.61503
          0.01202  4.82336  5.54570  0.61958  0.77255  0.42934  1.05250
    169   2.49784  5.33044  2.81996  2.10041  4.67444  3.50588  3.72654  3.96877  2.06640  3.53982  4.37145  2.74193  3.99026  2.22104  2.16308  2.61609  2.88388  3.60692  5.76362  4.22835    388 k - - -
          2.68618  4.42225  2.77519  2.73123  3.46354  2.40513  3.72494  3.29354  2.67741  2.69355  4.24690  2.90347  2.73739  3.18146  2.89801  2.37887  2.77519  2.98518  4.58477  3.61503
          0.01151  4.86574  5.58808  0.61958  0.77255  0.48576  0.95510
    170   2.51079  4.66525  2.93231  2.39064  4.41279  3.48284  3.46401  3.54338  2.21333  2.27168  3.50464  3.05304  4.02289  2.63915  2.42709  2.52382  3.05527  3.43033  4.62302  3.70308    389 k - - -
          2.68618  4.42225  2.77519  2.73123  3.46354  2.40513  3.72494  3.29354  2.67741  2.69355  4.24690  2.90347  2.73739  3.18146  2.89801  2.37887  2.77519  2.98518  4.58477  3.61503
          0.01151  4.86574  5.58808  0.61958  0.77255  0.48576  0.95510
    171   3.49358  4.81068  5.39260  4.79059  1.43877  4.72928  5.03554  2.53927  4.61491  1.13439  2.35573  4.87143  4.96509  4.64258  4.61269  4.06242  3.25797  2.50176  5.33798  4.25681    390 l - - -
          2.68618  4.42225  2.77519  2.73123  3.46354  2.40513  3.72494  3.29354  2.67741  2.69355  4.24690  2.90347  2.73739  3.18146  2.89801  2.37887  2.77519  2.98518  4.58477  3.61503
          0.01151  4.86574  5.58808  0.61958  0.77255  0.48576  0.95510
    172   2.42887  5.32634  2.76663  1.99262  4.66877  3.41627  3.61613  3.74591  2.00863  3.49397  4.01225  2.84659  3.57555  2.63608  2.70027  2.28328  2.80457  3.53927  5.76060  4.35126    391 e - - -
          2.68618  4.42225  2.77519  2.73123  3.46354  2.40513  3.72494  3.29354  2.67741  2.69355  4.24690  2.90347  2.73739  3.18146  2.89801  2.37887  2.77519  2.98518  4.58477  3.61503
          0.01151  4.86574  5.58808  0.61958  0.77255  0.48576  0.95510
    173   2.22819  5.33824  2.56156  1.72704  4.68233  3.59761  3.47865  4.16812  2.33904  3.64303  4.37947  2.70519  3.99335  2.46770  2.83546  2.52593  2.72269  3.72841  5.77113  4.35988    392 e - - -
          2.68618  4.42225  2.77519  2.73123  3.46354  2.40513  3.72494  3.29354  2.67741  2.69355  4.24690  2.90347  2.73739  3.18146  2.89801  2.37887  2.77519  2.98518  4.58477  3.61503
          0.01151  4.86574  5.58808  0.61958  0.77255  0.48576  0.95510
    174   2.17722  3.95719  4.61165  3.86966  3.18237  3.98844  3.56829  2.04134  3.75435  1.78868  3.14024  3.97597  4.35414  4.00166  3.29129  3.16291  2.69359  1.97780  4.18773  3.37606    393 l - - -
          2.68618  4.42225  2.77519  2.73123  3.46354  2.40513  3.72494  3.29354  2.67741  2.69355  4.24690  2.90347  2.73739  3.18146  2.89801  2.37887  2.77519  2.98518  4.58477  3.61503
          0.01151  4.86574  5.58808  0.61958  0.77255  0.48576  0.95510
    175   2.70453  3.83523  4.55151  4.16385  3.37824  4.06289  4.39997  1.69535  3.97226  1.83019  3.02753  4.19521  4.16219  4.12338  3.89838  3.37292  2.73555  1.54498  4.91892  3.73974    394 v - - -
          2.68618  4.42225  2.77519  2.73123  3.46354  2.40513  3.72494  3.29354  2.67741  2.69355  4.24690  2.90347  2.73739  3.18146  2.89801  2.37887  2.77519  2.98518  4.58477  3.61503
          0.02444  4.86574  4.10847  0.61958  0.77255  0.48576  0.95510
    176   2.48612  5.32801  2.63312  2.08658  4.67286  3.17827  3.54886  4.15868  2.08932  3.22510  4.36878  2.58023  3.98488  2.40991  2.62033  2.42881  2.83106  3.71854  5.76076  4.34992    395 e - - -
          2.68618  4.42225  2.77519  2.73123  3.46354  2.40513  3.72494  3.29354  2.67741  2.69355  4.24690  2.90347  2.73739  3.18146  2.89801  2.37887  2.77519  2.98518  4.58477  3.61503
          0.12203  4.85296  2.23423  0.61958  0.77255  0.51657  0.90773
    177   2.29674  4.61976  2.70582  1.97509  4.59380  3.30284  3.74363  4.07173  2.28406  3.51744  4.30393  2.49597  3.94856  2.51874  2.70222  2.72297  2.63149  3.42486  4.09414  4.19078    396 e - - -
          2.68618  4.42225  2.77519  2.73123  3.46354  2.40513  3.72494  3.29354  2.67741  2.69355  4.24690  2.90347  2.73739  3.18146  2.89801  2.37887  2.77519  2.98518  4.58477  3.61503
          0.01302  4.74395  5.46629  0.61958  0.77255  0.56494  0.84025
    178   2.66679  4.80095  2.88631  2.35545  3.75562  3.32725  2.99562  3.97286  2.39831  3.01332  4.25892  2.67656  3.97852  2.77689  2.80159  2.08223  2.46224  3.50408  5.66464  3.33723    397 s - - -
          2.68618  4.42225  2.77519  2.73123  3.46354  2.40513  3.72494  3.29354  2.67741  2.69355  4.24690  2.90347  2.73739  3.18146  2.89801  2.37887  2.77519  2.98518  4.58477  3.61503
          0.22870  4.79479  1.62882  0.61958  0.77255  0.59819  0.79808
    179   2.64969  4.18186  2.67022  2.75052  3.86584  3.00421  3.84506  2.81719  2.60182  2.57311  3.77496  2.66529  3.52312  3.03461  3.15574  2.65644  2.70518  2.38051  4.41967  3.70971    398 v - - -
          2.68618  4.42225  2.77519  2.73123  3.46354  2.40513  3.72494  3.29354  2.67741  2.69355  4.24690  2.90347  2.73739  3.18146  2.89801  2.37887  2.77519  2.98518  4.58477  3.61503
          0.21955  4.59609  1.67649  0.61958  0.77255  0.94491  0.49219
    180   2.28433  5.13256  2.67781  2.09553  4.45664  3.29361  3.64159  3.61282  2.25755  3.42882  4.17942  2.74226  3.84421  2.33282  2.85040  2.35934  2.90371  3.29072  5.57784  4.17920    399 e - - -
          2.68610  4.42282  2.77489  2.73099  3.46375  2.40528  3.72502  3.29411  2.67731  2.69340  4.24656  2.90279  2.73783  3.18156  2.89786  2.37880  2.77547  2.98534  4.58446  3.61526
          0.68649  0.71199  5.11739  1.57863  0.23100  0.71940  0.66756
    181   2.70630  4.74158  2.58662  2.01137  3.81983  3.17360  3.22728  3.27283  2.38077  3.42569  4.18801  2.54371  3.90579  2.75258  2.90792  2.53707  2.62229  3.28367  5.59349  3.73462    416 e - - -
          2.68618  4.42225  2.77519  2.73123  3.46354  2.40513  3.72494  3.29354  2.67741  2.69355  4.24690  2.90347  2.73739  3.18146  2.89801  2.37887  2.77519  2.98518  4.58477  3.61503
          0.01527  4.58527  5.30761  0.61958  0.77255  0.68932  0.69699
    182   2.35289  4.16813  2.63281  2.58566  4.12265  3.02865  3.70822  3.40140  2.34699  2.67918  3.47894  3.07546  3.78447  2.67514  2.98272  2.40978  2.48066  3.15698  5.47814  4.13765    417 k - - -
          2.68618  4.42225  2.77519  2.73123  3.46354  2.40513  3.72494  3.29354  2.67741  2.69355  4.24690  2.90347  2.73739  3.18146  2.89801  2.37887  2.77519  2.98518  4.58477  3.61503
          0.22353  4.68208  1.65522  0.61958  0.77255  0.46672  0.98632
    183   2.59428  4.09171  2.29731  2.34631  4.54949  3.29423  3.64938  4.02656  2.23857  3.19697  4.10053  2.75403  3.58096  2.59702  2.64598  2.12817  2.88653  3.60093  5.65749  4.25437    418 s - - -
          2.68618  4.42225  2.77519  2.73123  3.46354  2.40513  3.72494  3.29354  2.67741  2.69355  4.24690  2.90347  2.73739  3.18146  2.89801  2.37887  2.77519  2.98518  4.58477  3.61503
          0.01974  4.62617  4.63024  0.61958  0.77255  0.34468  1.23254
    184   2.75162  4.77107  2.87776  1.83204  4.65191  3.35230  2.89229  4.04887  2.10478  3.55108  4.35315  2.94122  3.43515  2.46906  2.62535  2.74831  2.94472  2.89169  5.74660  4.33846    419 e - - -
          2.68618  4.42225  2.77519  2.73123  3.46354  2.40513  3.72494  3.29354  2.67741  2.69355  4.24690  2.90347  2.73739  3.18146  2.89801  2.37887  2.77519  2.98518  4.58477  3.61503
          0.01517  4.83710  4.94465  0.61958  0.77255  0.44587  1.02239
    185   2.74800  5.34658  1.86638  1.79448  4.68712  3.49979  3.73156  4.17185  2.50737  3.36044  4.38944  2.67771  4.00145  2.79920  2.84669  2.27856  2.92737  3.67850  5.78097  4.36947    420 e - - -
          2.68618  4.42225  2.77519  2.73123  3.46354  2.40513  3.72494  3.29354  2.67741  2.69355  4.24690  2.90347  2.73739  3.18146  2.89801  2.37887  2.77519  2.98518  4.58477  3.61503
          0.01155  4.86255  5.58490  0.61958  0.77255  0.49357  0.94275
    186   2.35016  5.25976  2.56620  1.98617  3.92787  3.45625  3.79717  3.34001  2.39272  3.28532  3.93297  3.03002  3.34037  2.32595  3.00784  2.67549  2.65589  3.18632  5.71030  4.31763    421 e - - -
          2.68626  4.42233  2.77524  2.73123  3.46362  2.40508  3.72502  3.29336  2.67749  2.69345  4.24660  2.90334  2.73747  3.18149  2.89809  2.37871  2.77527  2.98526  4.58485  3.61511
          0.13664  2.12576  4.78300  0.67318  0.71352  0.49357  0.94275
    187   2.74093  4.52731  3.45086  2.57379  3.21642  3.39582  4.07828  2.50588  3.13130  1.46941  3.58352  3.57496  3.46501  3.27215  3.47450  2.80654  2.90424  2.61659  5.11250  3.88269    424 l - - -
          2.68618  4.42225  2.77519  2.73123  3.46354  2.40513  3.72494  3.29354  2.67741  2.69355  4.24690  2.90347  2.73739  3.18146  2.89801  2.37887  2.77519  2.98518  4.58477  3.61503
          0.01161  4.85793  5.58027  0.61958  0.77255  0.50476  0.92545
    188   2.71857  4.25425  4.57034  3.64058  3.05945  3.98194  4.30280  1.61576  3.80341  1.95133  3.37178  3.97265  3.66543  3.89041  3.89365  2.98985  2.68254  1.79860  4.87311  3.51977    425 i - - -
          2.68602  4.42231  2.77525  2.73114  3.46360  2.40513  3.72500  3.29351  2.67747  2.69358  4.24612  2.90353  2.73724  3.18152  2.89807  2.37893  2.77525  2.98524  4.58483  3.61509
          0.10914  2.37929  4.53021  0.66888  0.71802  0.48649  0.95394
    189   2.64090  5.34203  2.34842  1.58110  4.68569  3.47388  3.56613  4.17181  2.42416  3.64659  4.38372  3.02792  3.79745  2.40107  2.72293  2.38058  2.95286  3.73204  5.77480  4.36276    428 e - - -
          2.68618  4.42225  2.77519  2.73123  3.46354  2.40513  3.72494  3.29354  2.67741  2.69355  4.24690  2.90347  2.73739  3.18146  2.89801  2.37887  2.77519  2.98518  4.58477  3.61503
          0.01163  4.85555  5.57790  0.61958  0.77255  0.49778  0.93619
    190   2.53877  5.31930  2.67107  2.04246  4.19206  3.50546  3.39386  4.05779  2.20301  2.98291  4.36115  2.68779  3.76642  2.74007  2.35035  2.39372  2.91760  3.35756  5.75468  4.34646    429 e - - -
          2.68618  4.42225  2.77519  2.73123  3.46354  2.40513  3.72494  3.29354  2.67741  2.69355  4.24690  2.90347  2.73739  3.18146  2.89801  2.37887  2.77519  2.98518  4.58477  3.61503
          0.01160  4.85876  5.58111  0.61958  0.77255  0.47528  0.97210
    191   2.84851  2.77179  4.76671  4.15810  3.25707  4.05075  4.38008  2.30551  3.96238  1.15033  2.67065  4.18540  4.40982  4.10535  3.99945  2.98385  3.11804  2.48599  4.88978  3.36154    430 l - - -
          2.68618  4.42225  2.77519  2.73123  3.46354  2.40513  3.72494  3.29354  2.67741  2.69355  4.24690  2.90347  2.73739  3.18146  2.89801  2.37887  2.77519  2.98518  4.58477  3.61503
          0.01151  4.86574  5.58808  0.61958  0.77255  0.48576  0.95510
    192   2.76759  4.24083  4.69825  3.83449  1.69321  4.00482  3.59712  2.55984  3.90021  1.57073  3.05053  4.12846  4.36913  4.05180  3.94795  3.31125  2.98114  2.37199  3.96772  3.10435    431 l - - -
          2.68618  4.42225  2.77519  2.73123  3.46354  2.40513  3.72494  3.29354  2.67741  2.69355  4.24690  2.90347  2.73739  3.18146  2.89801  2.37887  2.77519  2.98518  4.58477  3.61503
          0.01151  4.86574  5.58808  0.61958  0.77255  0.48576  0.95510
    193   2.49734  5.33755  2.20262  1.94920  4.68268  2.84629  3.64344  4.16902  2.17751  3.64282  4.37839  2.87536  3.53273  2.53372  2.72735  2.55437  3.00500  3.67211  5.76998  4.35842    432 e - - -
          2.68614  4.42235  2.77530  2.73109  3.46364  2.40521  3.72496  3.29300  2.67744  2.69344  4.24700  2.90357  2.73750  3.18128  2.89808  2.37897  2.77514  2.98510  4.58487  3.61513
          0.13033  2.26587  3.99253  0.98832  0.46554  0.48576  0.95510
    194   2.78851  4.26545  4.70860  3.42997  3.07016  4.03840  4.36928  1.74140  3.92051  1.51116  3.05203  4.15568  4.15998  4.07726  3.97753  3.21208  3.06614  1.84610  4.90070  3.72221    437 l - - -
          2.68618  4.42225  2.77519  2.73123  3.46354  2.40513  3.72494  3.29354  2.67741  2.69355  4.24690  2.90347  2.73739  3.18146  2.89801  2.37887  2.77519  2.98518  4.58477  3.61503
          0.01169  4.85092  5.57326  0.61958  0.77255  0.52139  0.90065
    195   2.41976  4.32045  4.32056  3.73545  3.42583  3.84933  4.25914  2.68202  3.60714  1.14011  2.56163  3.44309  4.31808  3.83085  3.72057  3.00259  3.07890  2.49445  4.93872  3.74797    438 l - - -
          2.68618  4.42225  2.77519  2.73123  3.46354  2.40513  3.72494  3.29354  2.67741  2.69355  4.24690  2.90347  2.73739  3.18146  2.89801  2.37887  2.77519  2.98518  4.58477  3.61503
          0.01169  4.85092  5.57326  0.61958  0.77255  0.52139  0.90065
    196   2.60939  4.63814  2.79001  2.37864  4.65414  3.27401  3.60134  4.13634  2.07107  3.51712  4.22344  2.81914  3.46183  2.67917  2.72998  1.76867  2.75069  3.64505  5.75027  4.34258    439 s - - -
          2.68618  4.42225  2.77519  2.73123  3.46354  2.40513  3.72494  3.29354  2.67741  2.69355  4.24690  2.90347  2.73739  3.18146  2.89801  2.37887  2.77519  2.98518  4.58477  3.61503
          0.01169  4.85092  5.57326  0.61958  0.77255  0.52139  0.90065
    197   2.66588  4.81660  2.03828  2.48085  4.59101  3.59991  3.39575  3.43737  2.40136  3.56473  4.31653  2.16448  3.99286  2.84665  2.89617  2.48052  2.46215  3.39633  5.71667  3.87297    440 d - - -
          2.68618  4.42225  2.77519  2.73123  3.46354  2.40513  3.72494  3.29354  2.67741  2.69355  4.24690  2.90347  2.73739  3.18146  2.89801  2.37887  2.77519  2.98518  4.58477  3.61503
          0.01169  4.85092  5.57326  0.61958  0.77255  0.52139  0.90065
    198   2.79391  4.80044  1.96976  2.17070  4.65222  3.59242  3.59146  3.70838  2.22884  3.55361  4.35531  2.64514  3.33598  2.74260  2.85130  2.67571  2.43680  3.28330  5.74932  4.34197    441 d - - -
          2.68618  4.42225  2.77519  2.73123  3.46354  2.40513  3.72494  3.29354  2.67741  2.69355  4.24690  2.90347  2.73739  3.18146  2.89801  2.37887  2.77519  2.98518  4.58477  3.61503
          0.04373  4.85092  3.35335  0.61958  0.77255  0.52139  0.90065
    199   2.77656  5.28245  2.92156  2.14919  4.61384  3.58395  3.26227  4.01164  2.36967  3.46624  4.07748  2.88855  3.82983  2.41525  2.71335  2.54321  1.86433  3.14053  5.72333  4.32093    442 t - - -
          2.68618  4.42225  2.77519  2.73123  3.46354  2.40513  3.72494  3.29354  2.67741  2.69355  4.24690  2.90347  2.73739  3.18146  2.89801  2.37887  2.77519  2.98518  4.58477  3.61503
          0.23201  4.81925  1.61451  0.61958  0.77255  0.57629  0.82549
    200   2.68794  4.26781  3.79665  3.22394  3.08501  3.75617  3.93038  2.43513  2.49124  1.97745  3.03966  3.57353  3.68516  3.09860  2.91430  2.86167  2.86931  2.42724  4.94489  3.02614    443 l - - -
          2.68626  4.42133  2.77528  2.73128  3.46352  2.40521  3.72470  3.29363  2.67749  2.69363  4.24698  2.90344  2.73742  3.18107  2.89809  2.37895  2.77509  2.98527  4.58472  3.61444
          0.73932  1.13109  1.61004  0.12194  2.16457  0.38997  1.13033
    201   2.71372  4.28803  3.27234  2.81872  2.65519  3.68199  3.16150  2.83998  2.53678  2.25479  3.15380  2.97948  3.72782  3.03036  2.88150  2.86420  2.82612  2.82888  4.60620  3.35604    445 l - - -
          2.68618  4.42225  2.77519  2.73123  3.46354  2.40513  3.72494  3.29354  2.67741  2.69355  4.24690  2.90347  2.73739  3.18146  2.89801  2.37887  2.77519  2.98518  4.58477  3.61503
          0.03022  4.64375  3.90490  0.61958  0.77255  0.49736  0.93683
    202   2.38518  5.12726  2.78822  2.45722  4.25933  3.59035  3.70750  3.85032  2.55373  3.40454  4.18588  2.74911  1.75088  2.90952  2.87904  2.67136  2.79351  3.48270  4.48699  3.89225    446 p - - -
          2.68618  4.42225  2.77519  2.73123  3.46354  2.40513  3.72494  3.29354  2.67741  2.69355  4.24690  2.90347  2.73739  3.18146  2.89801  2.37887  2.77519  2.98518  4.58477  3.61503
          0.19346  4.76782  1.78736  0.61958  0.77255  0.58487  0.81459
    203   2.64656  5.21497  2.72331  2.29433  3.75635  3.19096  3.23080  3.78951  2.26293  3.46292  3.98841  2.65651  2.81150  2.71010  2.33031  2.49053  2.96826  3.48804  5.65583  4.25323    447 k - - -
          2.68664  4.42288  2.77461  2.73095  3.46356  2.40521  3.72495  3.29342  2.67724  2.69321  4.24642  2.90324  2.73773  3.18144  2.89829  2.37932  2.77485  2.98558  4.58312  3.61515
          0.60081  0.80547  5.34869  1.81823  0.17711  0.42686  1.05715
    204   2.77444  5.26656  1.59703  2.07302  4.59261  3.58149  3.57007  3.47650  2.45433  3.24173  4.11013  3.05650  3.50437  2.66522  2.88406  2.69697  3.03332  3.48031  5.71059  4.31133    458 d - - -
          2.68618  4.42225  2.77519  2.73123  3.46354  2.40513  3.72494  3.29354  2.67741  2.69355  4.24690  2.90347  2.73739  3.18146  2.89801  2.37887  2.77519  2.98518  4.58477  3.61503
          0.08979  4.80511  2.55504  0.61958  0.77255  0.62120  0.77067
    205   2.56434  5.26545  2.50894  2.17465  4.60333  3.09901  3.38550  4.00384  2.24701  3.56766  3.78738  2.95433  2.62517  2.71343  2.87103  2.33347  2.74213  3.40502  5.70245  4.29585    459 e - - -
          2.68618  4.42225  2.77519  2.73123  3.46354  2.40513  3.72494  3.29354  2.67741  2.69355  4.24690  2.90347  2.73739  3.18146  2.89801  2.37887  2.77519  2.98518  4.58477  3.61503
          0.01844  4.72854  4.66365  0.61958  0.77255  0.76043  0.63011
    206   2.31087  5.07425  3.01978  1.96930  4.04275  3.58086  3.77832  3.13893  2.43576  3.25702  3.80028  2.67145  3.97203  2.56666  2.92598  2.67504  2.95128  3.12722  5.55558  2.83121    460 e - - -
          2.68618  4.42225  2.77519  2.73123  3.46354  2.40513  3.72494  3.29354  2.67741  2.69355  4.24690  2.90347  2.73739  3.18146  2.89801  2.37887  2.77519  2.98518  4.58477  3.61503
          0.01329  4.72338  5.44573  0.61958  0.77255  0.70630  0.68017
    207   2.80715  4.23989  3.57167  3.84649  2.91238  3.93774  4.04053  2.06900  3.69794  1.26902  3.10538  3.98435  4.14598  3.71001  3.82066  3.23385  3.00374  2.26099  4.85424  3.67098    461 l - - -
          2.68643  4.42301  2.77531  2.73146  3.46354  2.40470  3.72541  3.29379  2.67772  2.69406  4.24746  2.90380  2.73656  3.18071  2.89771  2.37918  2.77445  2.98508  4.58509  3.61526
          1.23876  0.84538  1.26990  1.79211  0.18225  0.65801  0.72957
    208   2.50057  4.95180  2.90628  2.09797  3.93110  3.23636  3.63063  3.24348  2.44546  2.64197  3.94093  2.99069  2.65463  2.72053  2.77638  2.69718  2.89028  3.29495  5.44013  3.98093    478 e - - -
          2.68618  4.42225  2.77519  2.73123  3.46354  2.40513  3.72494  3.29354  2.67741  2.69355  4.24690  2.90347  2.73739  3.18146  2.89801  2.37887  2.77519  2.98518  4.58477  3.61503
          0.01750  4.45012  5.17247  0.61958  0.77255  1.03898  0.43667
    209   2.43834  5.20234  2.54386  1.90355  4.54219  3.46475  3.44464  4.02567  2.34126  3.50523  4.24514  2.64161  3.35167  2.52911  2.65272  2.43428  2.85688  3.59032  5.63731  4.22746    479 e - - -
          2.68618  4.42225  2.77519  2.73123  3.46354  2.40513  3.72494  3.29354  2.67741  2.69355  4.24690  2.90347  2.73739  3.18146  2.89801  2.37887  2.77519  2.98518  4.58477  3.61503
          0.01713  4.47155  5.19389  0.61958  0.77255  1.01804  0.44832
    210   2.55791  4.17010  3.50067  3.14223  3.14174  3.70524  3.61101  2.45692  2.97305  2.28831  3.15647  3.50486  3.77622  2.75187  3.03725  2.88083  2.73266  2.54444  2.93586  3.20490    480 l - - -
          2.68618  4.42225  2.77519  2.73123  3.46354  2.40513  3.72494  3.29354  2.67741  2.69355  4.24690  2.90347  2.73739  3.18146  2.89801  2.37887  2.77519  2.98518  4.58477  3.61503
          0.01676  4.49313  5.21548  0.61958  0.77255  0.42172  1.06688
    211   2.59741  5.22347  2.85924  1.70213  3.88250  3.15627  3.65245  3.63383  2.46174  2.92873  4.09723  2.72253  3.61603  2.69354  2.76335  2.61307  2.90508  3.44346  5.67449  3.77738    481 e - - -
          2.68618  4.42225  2.77519  2.73123  3.46354  2.40513  3.72494  3.29354  2.67741  2.69355  4.24690  2.90347  2.73739  3.18146  2.89801  2.37887  2.77519  2.98518  4.58477  3.61503
          0.01267  4.77085  5.49319  0.61958  0.77255  0.68723  0.69910
    212   2.59903  5.26520  2.90705  1.96025  4.36216  3.56585  2.99247  3.98554  2.32098  2.88487  4.30941  2.84389  3.77014  2.44345  2.39971  2.61983  3.01816  3.28972  5.70596  3.62588    482 e - - -
          2.68618  4.42225  2.77519  2.73123  3.46354  2.40513  3.72494  3.29354  2.67741  2.69355  4.24690  2.90347  2.73739  3.18146  2.89801  2.37887  2.77519  2.98518  4.58477  3.61503
          0.01267  4.77085  5.49319  0.61958  0.77255  0.68723  0.69910
    213   2.63699  4.93472  3.22579  2.45144  3.38301  3.02634  3.48355  3.33877  2.39976  2.22247  3.49135  3.10995  3.15771  2.69016  2.78637  2.67672  2.70205  3.25796  5.08108  3.91188    483 l - - -
          2.68618  4.42225  2.77519  2.73123  3.46354  2.40513  3.72494  3.29354  2.67741  2.69355  4.24690  2.90347  2.73739  3.18146  2.89801  2.37887  2.77519  2.98518  4.58477  3.61503
          0.01267  4.77085  5.49319  0.61958  0.77255  0.47180  0.97785
    214   2.82160  4.14391  3.72801  3.05791  3.57917  3.80832  3.93515  2.92903  2.79876  1.46670  3.24854  3.55709  3.34582  3.28431  2.43859  2.93286  2.92237  2.67952  5.10888  3.50887    484 l - - -
          2.68618  4.42225  2.77519  2.73123  3.46354  2.40513  3.72494  3.29354  2.67741  2.69355  4.24690  2.90347  2.73739  3.18146  2.89801  2.37887  2.77519  2.98518  4.58477  3.61503
          0.01188  4.83472  5.55707  0.61958  0.77255  0.44290  1.02769
    215   2.50879  5.33499  2.74805  2.15902  4.67560  3.55447  3.55079  4.15935  2.36670  3.63835  4.37739  2.56842  3.79580  2.75188  2.97278  1.62385  2.68584  3.72334  5.76989  4.36006    485 s - - -
          2.68618  4.42225  2.77519  2.73123  3.46354  2.40513  3.72494  3.29354  2.67741  2.69355  4.24690  2.90347  2.73739  3.18146  2.89801  2.37887  2.77519  2.98518  4.58477  3.61503
          0.01151  4.86574  5.58808  0.61958  0.77255  0.48576  0.95510
    216   2.17597  5.06757  3.12071  2.69075  4.40636  3.63101  3.90444  3.83550  2.51499  3.16345  4.21736  3.20441  3.10369  3.04453  3.15948  1.35667  2.67689  3.47666  5.63979  4.29433    486 s - - -
          2.68618  4.42225  2.77519  2.73123  3.46354  2.40513  3.72494  3.29354  2.67741  2.69355  4.24690  2.90347  2.73739  3.18146  2.89801  2.37887  2.77519  2.98518  4.58477  3.61503
          0.01151  4.86574  5.58808  0.61958  0.77255  0.48576  0.95510
    217   2.85113  4.31318  4.77257  4.17046  3.00196  4.10382  4.43883  1.19787  3.98661  2.07667  3.24873  4.22276  4.45972  3.80871  3.64766  3.41340  3.03291  1.85095  4.96150  3.78539    487 i - - -
          2.68618  4.42225  2.77519  2.73123  3.46354  2.40513  3.72494  3.29354  2.67741  2.69355  4.24690  2.90347  2.73739  3.18146  2.89801  2.37887  2.77519  2.98518  4.58477  3.61503
          0.01151  4.86574  5.58808  0.61958  0.77255  0.48576  0.95510
    218   2.92767  3.62448  4.60805  4.02176  1.14465  4.05297  4.15372  2.70209  3.85881  2.43218  3.22499  3.01113  4.41632  4.02602  3.85632  3.35430  3.15919  2.59648  4.20225  2.85503    488 f - - -
          2.68632  4.42239  2.77499  2.73133  3.46368  2.40513  3.72493  3.29350  2.67732  2.69354  4.24704  2.90356  2.73735  3.18160  2.89776  2.37897  2.77518  2.98494  4.58491  3.61517
          0.11000  2.45679  3.99253  1.35677  0.29772  0.48576  0.95510
    219   3.68107  4.66515  5.78489  5.30966  4.21351  5.30299  6.00540  0.96088  5.25106  2.37584  3.64135  5.45825  5.51045  5.47936  5.39725  4.72983  3.93672  0.98096  6.30750  5.10527    494 i - - -
          2.68618  4.42225  2.77519  2.73123  3.46354  2.40513  3.72494  3.29354  2.67741  2.69355  4.24690  2.90347  2.73739  3.18146  2.89801  2.37887  2.77519  2.98518  4.58477  3.61503
          0.05207  4.85092  3.14852  0.61958  0.77255  0.52139  0.90065
    220   2.69700  5.28923  2.78622  2.31867  4.06742  3.58042  3.32258  4.10295  2.23932  3.53915  4.33265  3.01279  2.08449  2.59166  2.23132  2.73576  3.00786  3.67455  5.72758  3.79184    495 p - - -
          2.68618  4.42225  2.77519  2.73123  3.46354  2.40513  3.72494  3.29354  2.67741  2.69355  4.24690  2.90347  2.73739  3.18146  2.89801  2.37887  2.77519  2.98518  4.58477  3.61503
          0.37134  4.81101  1.19716  0.61958  0.77255  0.60913  0.78488
    221   2.44948  4.46200  3.46458  2.89927  3.28024  3.44043  3.41147  2.80252  2.77565  2.65013  3.25534  3.33015  2.08507  3.12397  3.17296  2.84321  2.77169  2.57708  5.03529  3.45172    496 p - - -
          2.68618  4.42225  2.77519  2.73123  3.46354  2.40513  3.72494  3.29354  2.67741  2.69355  4.24690  2.90347  2.73739  3.18146  2.89801  2.37887  2.77519  2.98518  4.58477  3.61503
          0.03646  4.45705  3.72101  0.61958  0.77255  0.38359  1.14385
    222   2.60490  4.02598  3.64455  3.27407  3.07841  3.16583  3.71669  1.93506  3.31481  2.05747  3.22595  3.33067  3.29837  3.43782  3.58566  2.67754  2.92905  2.53086  4.96809  3.16558    497 i - - -
          2.68618  4.42225  2.77519  2.73123  3.46354  2.40513  3.72494  3.29354  2.67741  2.69355  4.24690  2.90347  2.73739  3.18146  2.89801  2.37887  2.77519  2.98518  4.58477  3.61503
          0.01269  4.76881  5.49115  0.61958  0.77255  0.56891  0.83504
    223   2.63898  5.29034  2.68740  2.02600  4.62703  2.68260  3.76425  4.10716  2.27876  3.38238  4.20743  2.82552  2.44260  2.86337  2.79118  2.63115  2.84228  3.67648  5.72803  3.47231    498 e - - -
          2.68417  4.42324  2.77347  2.73013  3.46557  2.40518  3.72382  3.29410  2.67789  2.69393  4.24684  2.90356  2.73686  3.18246  2.89866  2.37967  2.77588  2.98461  4.58669  3.61607
          0.95620  1.06158  1.31031  2.82327  0.06125  0.62370  0.76778
    224   2.52869  4.95623  2.96378  2.15528  3.70755  3.00342  3.63696  3.63931  2.44566  3.00968  3.83810  2.92098  2.82747  2.85035  2.85104  2.50352  2.75899  2.97944  5.44650  3.42659    548 e - - -
          2.68618  4.42225  2.77519  2.73123  3.46354  2.40513  3.72494  3.29354  2.67741  2.69355  4.24690  2.90347  2.73739  3.18146  2.89801  2.37887  2.77519  2.98518  4.58477  3.61503
          0.01673  4.49496  5.21731  0.61958  0.77255  0.99788  0.45991
    225   2.24722  4.57005  3.10058  2.77913  3.60525  2.87335  3.67099  2.78192  2.64748  2.54394  2.95024  3.27060  4.00525  3.05929  3.18881  2.48719  2.61391  2.57059  5.13050  3.86700    549 a - - -
          2.68618  4.42225  2.77519  2.73123  3.46354  2.40513  3.72494  3.29354  2.67741  2.69355  4.24690  2.90347  2.73739  3.18146  2.89801  2.37887  2.77519  2.98518  4.58477  3.61503
          0.23527  4.51533  1.61596  0.61958  0.77255  0.82697  0.57514
    226   2.66637  4.67485  2.90906  2.38764  4.25723  2.41042  3.29940  3.62564  2.30882  3.25795  3.54344  2.76052  3.86471  2.64436  2.91741  2.44445  2.55254  3.08518  5.46204  4.09929    550 k - - -
          2.68618  4.42225  2.77519  2.73123  3.46354  2.40513  3.72494  3.29354  2.67741  2.69355  4.24690  2.90347  2.73739  3.18146  2.89801  2.37887  2.77519  2.98518  4.58477  3.61503
          0.01848  4.39626  5.11861  0.61958  0.77255  0.92716  0.50364
    227   2.54599  5.16773  2.55838  2.24880  4.49571  2.26023  3.66621  3.96924  2.11214  3.46505  4.21343  2.95003  3.87060  2.43590  2.73303  2.64256  2.93091  3.54927  4.95547  3.91611    551 k - - -
          2.68618  4.42225  2.77519  2.73123  3.46354  2.40513  3.72494  3.29354  2.67741  2.69355  4.24690  2.90347  2.73739  3.18146  2.89801  2.37887  2.77519  2.98518  4.58477  3.61503
          0.01687  4.48671  5.20906  0.61958  0.77255  0.30447  1.33757
    228   2.46249  4.17935  3.07567  2.49615  3.84168  2.67917  3.33516  3.06354  2.67682  2.93113  3.85058  2.96222  4.05694  3.02385  2.53613  2.53731  2.87946  3.16161  4.26652  2.70769    552 a - - -
          2.68618  4.42225  2.77519  2.73123  3.46354  2.40513  3.72494  3.29354  2.67741  2.69355  4.24690  2.90347  2.73739  3.18146  2.89801  2.37887  2.77519  2.98518  4.58477  3.61503
          0.01191  4.83197  5.55431  0.61958  0.77255  0.56445  0.84089
    229   4.48446  5.64341  5.27123  5.01319  2.27047  5.09640  3.40309  4.29323  4.75390  3.55625  4.82998  4.68153  5.39280  4.75716  3.96849  4.47589  4.69210  4.18982  4.11563  0.38771    553 Y - - -
          2.68624  4.42231  2.77526  2.73130  3.46325  2.40519  3.72455  3.29360  2.67747  2.69361  4.24696  2.90353  2.73746  3.18153  2.89767  2.37881  2.77526  2.98525  4.58483  3.61469
          0.04440  3.22999  5.55431  1.27489  0.32776  0.43952  1.03379
    230   2.63074  5.00666  3.53700  3.46081  5.21778  0.50800  4.80498  4.70581  3.74733  4.32974  5.16995  3.77106  4.36874  3.11653  4.07828  3.14202  3.49858  4.08887  6.48715  5.23388    560 G - - -
          2.68618  4.42225  2.77519  2.73123  3.46354  2.40513  3.72494  3.29354  2.67741  2.69355  4.24690  2.90347  2.73739  3.18146  2.89801  2.37887  2.77519  2.98518  4.58477  3.61503
          0.01151  4.86574  5.58808  0.61958  0.77255  0.48576  0.95510
    231   2.79339  4.71066  4.39811  4.23522  5.12942  3.50167  5.17236  4.53546  4.25427  4.28027  5.10877  4.12208  4.32457  4.51698  4.44780  2.18572  0.47006  3.87784  6.49197  5.33622    561 T - - -
          2.68618  4.42225  2.77520  2.73123  3.46354  2.40513  3.72495  3.29354  2.67741  2.69355  4.24690  2.90347  2.73740  3.18146  2.89801  2.37884  2.77520  2.98518  4.58477  3.61503
          0.01763  4.28825  5.58808  0.56116  0.84524  0.48576  0.95510
    232   3.06299  5.05918  3.42565  2.78506  4.71204  3.81355  3.90945  4.12262  2.44759  3.62707  4.22776  2.94298  4.19253  2.32367  1.03771  3.05558  3.02476  3.60108  5.75916  4.46095    563 r - - -
          2.68618  4.42225  2.77519  2.73123  3.46354  2.40513  3.72494  3.29354  2.67741  2.69355  4.24690  2.90347  2.73739  3.18146  2.89801  2.37887  2.77519  2.98518  4.58477  3.61503
          0.01151  4.86574  5.58808  0.61958  0.77255  0.48576  0.95510
    233   2.50687  2.92661  3.32201  2.76269  4.13593  3.68659  3.91059  3.53521  2.37273  3.04439  4.00696  3.21837  4.08056  3.03429  2.86956  2.03198  1.82114  3.17979  5.45020  4.14315    564 t - - -
          2.68618  4.42225  2.77519  2.73123  3.46354  2.40513  3.72494  3.29354  2.67741  2.69355  4.24690  2.90347  2.73739  3.18146  2.89801  2.37887  2.77519  2.98518  4.58477  3.61503
          0.01151  4.86574  5.58808  0.61958  0.77255  0.48576  0.95510
    234   2.82551  5.21880  3.12383  2.56703  4.51871  3.61816  2.78301  3.63079  2.54590  3.50422  4.06116  2.66342  4.01029  1.82550  2.81642  2.05077  2.61039  3.44760  5.04799  4.29826    565 q - - -
          2.68618  4.42225  2.77519  2.73123  3.46354  2.40513  3.72494  3.29354  2.67741  2.69355  4.24690  2.90347  2.73739  3.18146  2.89801  2.37887  2.77519  2.98518  4.58477  3.61503
          0.01151  4.86574  5.58808  0.61958  0.77255  0.48576  0.95510
    235   2.77800  4.58180  4.18870  3.69299  4.05900  3.72516  4.52720  2.40779  3.61751  3.08880  4.01686  3.90290  4.31319  3.90336  3.90114  2.24347  0.92322  2.80441  5.53832  4.33118    566 t - - -
          2.68618  4.42225  2.77519  2.73123  3.46354  2.40513  3.72494  3.29354  2.67741  2.69355  4.24690  2.90347  2.73739  3.18146  2.89801  2.37887  2.77519  2.98518  4.58477  3.61503
          0.01151  4.86574  5.58808  0.61958  0.77255  0.48576  0.95510
    236   2.53917  4.61961  5.27086  4.72014  3.61687  4.67398  5.13579  1.37400  4.58332  2.33053  3.76612  4.80612  4.98732  4.77556  4.67740  3.78877  3.56862  0.98850  5.61589  4.41938    567 v - - -
          2.68618  4.42225  2.77519  2.73123  3.46354  2.40513  3.72494  3.29354  2.67741  2.69355  4.24690  2.90347  2.73739  3.18146  2.89801  2.37887  2.77519  2.98518  4.58477  3.61503
          0.01151  4.86574  5.58808  0.61958  0.77255  0.48576  0.95510
    237   3.60189  4.85348  5.59482  5.05134  3.81094  5.02169  5.48321  1.05828  4.92074  1.44304  3.52953  5.16635  5.24627  4.56994  4.98225  4.39436  3.84048  1.48005  5.79194  4.67121    568 i - - -
          2.68618  4.42225  2.77519  2.73123  3.46354  2.40513  3.72494  3.29354  2.67741  2.69355  4.24690  2.90347  2.73739  3.18146  2.89801  2.37887  2.77519  2.98518  4.58477  3.61503
          0.01627  4.86574  4.77537  0.61958  0.77255  0.48576  0.95510
    238   2.70902  4.06284  4.66484  4.06192  3.35919  4.01941  4.34809  2.31594  3.80234  1.17593  2.91061  4.12640  4.38327  4.04581  3.85047  3.07091  2.66905  2.07998  4.89237  3.71267    569 l - - -
          2.68618  4.42225  2.77519  2.73123  3.46354  2.40513  3.72494  3.29354  2.67741  2.69355  4.24690  2.90347  2.73739  3.18146  2.89801  2.37887  2.77519  2.98518  4.58477  3.61503
          0.01157  4.86103  5.58338  0.61958  0.77255  0.47864  0.96661
    239   2.91151  3.30350  4.88825  4.28516  3.33872  4.15760  4.50399  1.80061  4.08975  2.06103  3.31976  4.30331  4.50998  3.92256  4.12134  3.47295  3.19632  1.14959  4.72785  3.82388    570 v - - -
          2.68618  4.42225  2.77519  2.73123  3.46354  2.40513  3.72494  3.29354  2.67741  2.69355  4.24690  2.90347  2.73739  3.18146  2.89801  2.37887  2.77519  2.98518  4.58477  3.61503
          0.01151  4.86574  5.58808  0.61958  0.77255  0.48576  0.95510
    240   2.83798  5.34007  1.52636  2.37605  4.67997  3.36718  3.44050  4.16340  2.36691  3.64288  4.38293  2.66366  4.00091  2.82229  2.63231  2.56043  2.93610  3.29474  5.77488  4.36511    571 d - - -
          2.68618  4.42225  2.77519  2.73123  3.46354  2.40513  3.72494  3.29354  2.67741  2.69355  4.24690  2.90347  2.73739  3.18146  2.89801  2.37887  2.77519  2.98518  4.58477  3.61503
          0.01151  4.86574  5.58808  0.61958  0.77255  0.48576  0.95510
    241   2.50839  5.31610  2.76622  2.33726  4.08388  3.18990  2.96528  4.13531  2.02873  3.55295  4.20930  2.91123  3.40345  2.68239  2.24149  2.51961  3.05321  3.64613  4.18008  3.80844    572 k - - -
          2.68618  4.42225  2.77519  2.73123  3.46354  2.40513  3.72494  3.29354  2.67741  2.69355  4.24690  2.90347  2.73739  3.18146  2.89801  2.37887  2.77519  2.98518  4.58477  3.61503
          0.01151  4.86574  5.58808  0.61958  0.77255  0.48576  0.95510
    242   2.73976  5.33610  2.27292  2.06280  4.68146  3.49791  3.39097  4.16777  2.10303  3.49387  4.37680  2.48638  3.92044  2.44384  2.78175  2.42277  2.71380  3.72692  5.76843  4.35706    573 e - - -
          2.68589  4.42232  2.77510  2.73130  3.46360  2.40482  3.72501  3.29361  2.67747  2.69361  4.24696  2.90353  2.73746  3.18153  2.89807  2.37893  2.77526  2.98525  4.58484  3.61510
          0.05526  2.99541  5.58808  1.14230  0.38432  0.48576  0.95510
    243   2.84175  5.25569  2.91301  2.56166  4.56283  1.58582  3.62292  4.02256  2.52517  3.54422  3.72519  2.19041  4.01750  2.85538  2.82863  2.61735  3.07354  3.62625  5.71122  4.10881    580 g - - -
          2.68621  4.42228  2.77523  2.73122  3.46357  2.40503  3.72498  3.29357  2.67744  2.69358  4.24693  2.90336  2.73743  3.18150  2.89804  2.37885  2.77510  2.98522  4.58480  3.61506
          0.11769  2.23224  5.58808  0.23014  1.58193  0.48576  0.95510
    244   2.82824  5.03912  3.01200  2.25362  4.67996  3.33079  2.97395  4.16416  1.87258  3.63887  4.37585  2.21113  3.99426  2.38388  2.33212  2.76064  2.93413  3.72557  5.76618  4.20099    582 k - - -
          2.68618  4.42225  2.77519  2.73123  3.46354  2.40513  3.72494  3.29354  2.67741  2.69355  4.24690  2.90347  2.73739  3.18146  2.89801  2.37887  2.77519  2.98518  4.58477  3.61503
          0.01151  4.86574  5.58808  0.61958  0.77255  0.48576  0.95510
    245   2.61421  3.19338  4.75227  4.14230  3.04943  3.61172  4.34959  2.41430  3.94229  2.02201  2.63932  4.15847  4.38125  4.08639  3.83788  3.19498  3.05293  1.29540  4.86250  3.68483    583 v - - -
          2.68618  4.42225  2.77519  2.73123  3.46354  2.40513  3.72494  3.29354  2.67741  2.69355  4.24690  2.90347  2.73739  3.18146  2.89801  2.37887  2.77519  2.98518  4.58477  3.61503
          0.01151  4.86574  5.58808  0.61958  0.77255  0.48576  0.95510
    246   2.82330  4.52218  2.97280  2.11493  4.08991  3.61971  3.08663  3.43292  2.37233  3.32411  3.83726  2.83155  4.01175  2.83340  2.66086  2.47383  2.01190  3.17174  5.29933  4.20112    584 t - - -
          2.68618  4.42225  2.77519  2.73123  3.46354  2.40513  3.72494  3.29354  2.67741  2.69355  4.24690  2.90347  2.73739  3.18146  2.89801  2.37887  2.77519  2.98518  4.58477  3.61503
          0.01151  4.86574  5.58808  0.61958  0.77255  0.48576  0.95510
    247   2.90858  3.80469  4.81551  4.21090  1.37800  4.06998  4.35074  2.32621  4.00653  2.26513  3.26551  4.20751  4.42889  4.13663  4.02752  3.38107  3.09848  2.29764  4.33482  2.23496    585 f - - -
          2.68618  4.42225  2.77519  2.73123  3.46354  2.40513  3.72494  3.29354  2.67741  2.69355  4.24690  2.90347  2.73739  3.18146  2.89801  2.37887  2.77519  2.98518  4.58477  3.61503
          0.01151  4.86574  5.58808  0.61958  0.77255  0.48576  0.95510
    248   2.59586  4.15919  4.57649  3.73471  2.50995  3.98375  3.54794  1.90668  3.53818  2.14980  3.09204  4.06756  4.34985  3.83826  3.51324  2.93734  2.76093  2.08696  4.69142  2.56966    586 i - - -
          2.68618  4.42225  2.77519  2.73123  3.46354  2.40513  3.72494  3.29354  2.67741  2.69355  4.24690  2.90347  2.73739  3.18146  2.89801  2.37887  2.77519  2.98518  4.58477  3.61503
          0.01151  4.86574  5.58808  0.61958  0.77255  0.48576  0.95510
    249   3.85563  6.29394  2.73582  0.34171  5.69598  3.93262  4.62808  5.32242  3.73704  4.79954  5.74650  3.46804  4.61769  3.83480  4.32690  3.71988  4.18484  4.87717  6.78369  5.36907    587 E - - -
          2.68618  4.42225  2.77519  2.73123  3.46354  2.40513  3.72494  3.29354  2.67741  2.69355  4.24690  2.90347  2.73739  3.18146  2.89801  2.37887  2.77519  2.98518  4.58477  3.61503
          0.01151  4.86574  5.58808  0.61958  0.77255  0.48576  0.95510
    250   2.84955  5.31243  3.06538  2.28039  4.23741  3.62501  3.46951  3.98842  1.93426  3.60763  4.35791  2.86111  4.01618  2.81583  1.49917  2.81949  3.03860  3.53267  5.27844  4.35449    588 r - - -
          2.68618  4.42225  2.77519  2.73123  3.46354  2.40513  3.72494  3.29354  2.67741  2.69355  4.24690  2.90347  2.73739  3.18146  2.89801  2.37887  2.77519  2.98518  4.58477  3.61503
          0.01151  4.86574  5.58808  0.61958  0.77255  0.48576  0.95510
    251   2.56953  5.00839  2.95998  2.68019  4.24150  3.57440  3.58300  2.99571  2.67259  3.26460  4.08086  2.86237  4.05132  3.02137  2.70151  2.46441  1.69575  3.19813  5.51492  3.03174    589 t - - -
          2.68618  4.42225  2.77519  2.73123  3.46354  2.40513  3.72494  3.29354  2.67741  2.69355  4.24690  2.90347  2.73739  3.18146  2.89801  2.37887  2.77519  2.98518  4.58477  3.61503
          0.01151  4.86574  5.58808  0.61958  0.77255  0.48576  0.95510
    252   2.89222  4.27371  4.78476  4.17622  2.62992  4.05491  4.36808  2.36502  3.97622  1.43792  2.12935  4.19197  4.41324  4.11313  3.18111  3.36445  3.12366  2.51096  3.72403  2.70700    590 l - - -
          2.68618  4.42225  2.77519  2.73123  3.46354  2.40513  3.72494  3.29354  2.67741  2.69355  4.24690  2.90347  2.73739  3.18146  2.89801  2.37887  2.77519  2.98518  4.58477  3.61503
          0.04918  4.86574  3.21188  0.61958  0.77255  0.48576  0.95510
    253   2.42596  5.15916  2.68723  2.35208  3.91872  3.40891  2.68428  3.63155  2.46511  3.23230  4.08287  2.94954  4.00211  2.66206  2.78505  2.58666  2.94934  3.16756  4.12978  2.72423    591 e - - -
          2.68618  4.42225  2.77519  2.73123  3.46354  2.40513  3.72494  3.29354  2.67741  2.69355  4.24690  2.90347  2.73739  3.18146  2.89801  2.37887  2.77519  2.98518  4.58477  3.61503
          0.01195  4.82851  5.55086  0.61958  0.77255  0.57202  0.83099
    254   2.63831  4.30438  2.35114  2.30007  4.65343  3.07016  3.71952  4.13712  2.43812  3.61557  4.35331  2.60520  2.89810  2.52410  2.78929  2.12642  2.72726  3.70055  5.74637  4.33731    592 s - - -
          2.68618  4.42225  2.77519  2.73123  3.46354  2.40513  3.72494  3.29354  2.67741  2.69355  4.24690  2.90347  2.73739  3.18146  2.89801  2.37887  2.77519  2.98518  4.58477  3.61503
          0.00806  4.82462        *  0.61958  0.77255  0.00000        *
//
HMMER3/f [3.3 | Nov 2019]
NAME  TCP
ACC   PF03634.14
DESC  TCP family transcription factor
LENG  154
ALPH  amino
RF    no
MM    no
CONS  yes
CS    no
MAP   yes
DATE  Thu Apr 16 20:49:26 2020
NSEQ  45
EFFN  1.831970
CKSUM 829720322
GA    23.00 17.00
TC    23.00 17.20
NC    22.90 16.90
STATS LOCAL MSV      -10.4595  0.70899
STATS LOCAL VITERBI  -11.0678  0.70899
STATS LOCAL FORWARD   -3.8720  0.70899
HMM          A        C        D        E        F        G        H        I        K        L        M        N        P        Q        R        S        T        V        W        Y   
            m->m     m->i     m->d     i->m     i->i     d->m     d->d
  COMPO   2.50191  4.60478  2.83979  2.52418  3.62408  3.00912  3.58699  3.19691  2.41052  2.67286  3.83571  3.03338  3.51412  2.89569  2.50657  2.44450  2.75248  2.99372  4.59702  3.96008
          2.68618  4.42225  2.77519  2.73123  3.46354  2.40513  3.72494  3.29354  2.67741  2.69355  4.24690  2.90347  2.73739  3.18146  2.89801  2.37887  2.77519  2.98518  4.58477  3.61503
          0.14114  4.56374  2.11024  0.61958  0.77255  0.00000        *
      1   2.00368  4.74151  3.22479  2.69266  4.21649  3.42731  3.85922  3.63335  2.67079  3.24745  4.06086  3.15658  2.82465  3.02446  2.63403  2.18486  1.99122  3.26527  5.48981  4.17859      1 t - - -
          2.68618  4.42225  2.77519  2.73123  3.46354  2.40513  3.72494  3.29354  2.67741  2.69355  4.24690  2.90347  2.73739  3.18146  2.89801  2.37887  2.77519  2.98518  4.58477  3.61503
          0.01767  4.44027  5.16262  0.61958  0.77255  0.42651  1.05780
      2   2.36615  4.75642  3.23874  2.68615  3.78402  2.45491  3.83003  3.43499  2.60246  2.97140  3.91094  3.17191  3.38865  3.01391  3.11531  1.85931  2.49487  2.94107  5.35587  4.05313      2 s - - -
          2.68618  4.42225  2.77519  2.73123  3.46354  2.40513  3.72494  3.29354  2.67741  2.69355  4.24690  2.90347  2.73739  3.18146  2.89801  2.37887  2.77519  2.98518  4.58477  3.61503
          0.01592  4.54381  5.26616  0.61958  0.77255  0.46429  0.99043
      3   2.77597  5.16078  3.06508  2.51422  4.50271  2.66918  3.73145  3.95255  1.82587  3.46634  4.23748  2.86735  3.94462  2.84484  2.37712  2.58369  2.07857  3.55733  5.62062  4.25571      3 k - - -
          2.68618  4.42225  2.77519  2.73123  3.46354  2.40513  3.72494  3.29354  2.67741  2.69355  4.24690  2.90347  2.73739  3.18146  2.89801  2.37887  2.77519  2.98518  4.58477  3.61503
          0.01561  4.56374  5.28608  0.61958  0.77255  0.48576  0.95510
      4   3.24787  5.45469  3.61625  2.96589  4.94321  3.88582  3.85364  4.29227  0.85083  3.71358  4.55451  3.11931  4.25559  2.97706  2.10234  3.22797  3.00027  3.94263  5.75039  4.55786      4 k - - -
          2.68618  4.42225  2.77519  2.73123  3.46354  2.40513  3.72494  3.29354  2.67741  2.69355  4.24690  2.90347  2.73739  3.18146  2.89801  2.37887  2.77519  2.98518  4.58477  3.61503
          0.01561  4.56374  5.28608  0.61958  0.77255  0.48576  0.95510
      5   3.10176  4.31734  0.73303  2.61474  4.65085  3.56298  3.68641  4.29680  3.07482  3.86462  4.72617  3.15814  4.15961  3.30527  3.58539  3.08006  3.41505  3.89947  5.93646  4.49282      5 d - - -
          2.68618  4.42225  2.77519  2.73123  3.46354  2.40513  3.72494  3.29354  2.67741  2.69355  4.24690  2.90347  2.73739  3.18146  2.89801  2.37887  2.77519  2.98518  4.58477  3.61503
          0.01561  4.56374  5.28608  0.61958  0.77255  0.48576  0.95510
      6   3.98648  5.66734  4.56034  3.98516  5.21469  4.26613  4.58694  4.85938  2.85433  4.24615  5.26819  4.27062  4.77247  3.81006  0.30266  4.06528  4.22900  4.56083  6.03487  5.04396      6 R - - -
          2.68618  4.42225  2.77519  2.73123  3.46354  2.40513  3.72494  3.29354  2.67741  2.69355  4.24690  2.90347  2.73739  3.18146  2.89801  2.37887  2.77519  2.98518  4.58477  3.61503
          0.01561  4.56374  5.28608  0.61958  0.77255  0.48576  0.95510
      7   3.39901  5.37729  3.27206  3.12676  3.81739  3.83518  0.63805  4.40054  3.06978  3.87271  4.85994  3.13636  4.42855  3.59898  3.35010  3.42369  3.72274  4.05981  5.29647  3.72148      7 H - - -
          2.68618  4.42225  2.77519  2.73123  3.46354  2.40513  3.72494  3.29354  2.67741  2.69355  4.24690  2.90347  2.73739  3.18146  2.89801  2.37887  2.77519  2.98518  4.58477  3.61503
          0.01561  4.56374  5.28608  0.61958  0.77255  0.48576  0.95510
      8   2.55806  4.49984  3.93651  3.65692  4.75506  3.27846  4.68422  4.16129  3.67708  3.87139  4.69484  3.73060  4.05354  3.96699  3.96099  0.90852  1.51698  3.56827  6.09764  4.89887      8 s - - -
          2.68618  4.42225  2.77519  2.73123  3.46354  2.40513  3.72494  3.29354  2.67741  2.69355  4.24690  2.90347  2.73739  3.18146  2.89801  2.37887  2.77519  2.98518  4.58477  3.61503
          0.01561  4.56374  5.28608  0.61958  0.77255  0.48576  0.95510
      9   3.79958  5.66202  4.01684  3.56677  5.22142  4.14249  4.37696  4.71831  0.37637  4.14901  5.12003  3.93925  4.63178  3.56248  2.84641  3.82497  4.02156  4.40438  6.01551  4.96483      9 K - - -
          2.68618  4.42225  2.77519  2.73123  3.46354  2.40513  3.72494  3.29354  2.67741  2.69355  4.24690  2.90347  2.73739  3.18146  2.89801  2.37887  2.77519  2.98518  4.58477  3.61503
          0.01561  4.56374  5.28608  0.61958  0.77255  0.48576  0.95510
     10   3.50839  4.71907  5.54629  5.09053  4.06628  5.08865  5.85039  0.99916  5.02418  2.48896  3.80439  5.25464  5.33014  5.28550  5.19700  4.52867  3.77427  0.96396  6.18381  4.96189     10 v - - -
          2.68618  4.42225  2.77519  2.73123  3.46354  2.40513  3.72494  3.29354  2.67741  2.69355  4.24690  2.90347  2.73739  3.18146  2.89801  2.37887  2.77519  2.98518  4.58477  3.61503
          0.28442  4.56374  1.43917  0.61958  0.77255  0.48576  0.95510
     11   2.62945  3.11645  3.30793  2.89009  3.52466  3.59537  3.13882  2.88920  2.65587  2.34723  3.11740  2.75525  3.97571  3.15676  3.21530  2.74882  2.78213  2.58598  4.43500  3.05249     11 l - - -
          2.68618  4.42225  2.77519  2.73123  3.46354  2.40513  3.72494  3.29354  2.67741  2.69355  4.24690  2.90347  2.73739  3.18146  2.89801  2.37887  2.77519  2.98518  4.58477  3.61503
          0.02037  4.29969  5.02204  0.61958  0.77255  0.83854  0.56624
     12   2.71091  4.54978  3.88458  3.68453  4.42362  3.36833  4.65916  3.60862  3.63673  3.45542  4.49372  3.80282  4.11302  4.01294  3.85852  2.91901  0.61230  3.25203  5.81844  4.64666     12 T - - -
          2.68618  4.42225  2.77519  2.73123  3.46354  2.40513  3.72494  3.29354  2.67741  2.69355  4.24690  2.90347  2.73739  3.18146  2.89801  2.37887  2.77519  2.98518  4.58477  3.61503
          0.02037  4.29969  5.02204  0.61958  0.77255  0.31525  1.30788
     13   1.52927  5.29290  1.79185  2.35339  4.70448  3.49420  3.91742  4.17304  2.78592  3.70828  4.50366  3.03163  4.02060  3.05821  3.30406  2.15415  3.19029  3.75538  5.88829  4.47538     13 a - - -
          2.68618  4.42225  2.77519  2.73123  3.46354  2.40513  3.72494  3.29354  2.67741  2.69355  4.24690  2.90347  2.73739  3.18146  2.89801  2.37887  2.77519  2.98518  4.58477  3.61503
          0.01561  4.56374  5.28608  0.61958  0.77255  0.48576  0.95510
     14   2.89710  5.30078  3.13816  2.58483  4.66836  1.96719  3.53049  4.10757  1.84220  3.57786  4.35502  2.98558  4.01588  2.06753  2.41271  2.86600  3.11264  3.70817  5.68679  4.35002     14 k - - -
          2.68618  4.42225  2.77519  2.73123  3.46354  2.40513  3.72494  3.29354  2.67741  2.69355  4.24690  2.90347  2.73739  3.18146  2.89801  2.37887  2.77519  2.98518  4.58477  3.61503
          0.28442  4.56374  1.43917  0.61958  0.77255  0.48576  0.95510
     15   3.28481  4.99575  4.04371  4.00660  5.09932  0.29619  5.07819  4.82508  4.24446  4.41570  5.41001  4.21029  4.39776  4.53555  4.41275  3.47211  3.79824  4.27029  6.05954  5.22297     15 G - - -
          2.68618  4.42225  2.77519  2.73123  3.46354  2.40513  3.72494  3.29354  2.67741  2.69355  4.24690  2.90347  2.73739  3.18146  2.89801  2.37887  2.77519  2.98518  4.58477  3.61503
          0.02037  4.29969  5.02204  0.61958  0.77255  0.83854  0.56624
     16   2.65397  4.26283  3.74053  3.16806  3.36331  3.68265  3.71607  2.60471  3.08811  1.81372  2.89063  3.51128  2.48840  3.37156  3.38208  2.94670  2.67267  2.39743  4.86063  3.64886     16 l - - -
          2.68618  4.42225  2.77519  2.73123  3.46354  2.40513  3.72494  3.29354  2.67741  2.69355  4.24690  2.90347  2.73739  3.18146  2.89801  2.37887  2.77519  2.98518  4.58477  3.61503
          0.02037  4.29969  5.02204  0.61958  0.77255  0.31525  1.30788
     17   3.98648  5.66734  4.56034  3.98516  5.21469  4.26613  4.58694  4.85938  2.85433  4.24615  5.26819  4.27062  4.77247  3.81006  0.30266  4.06528  4.22900  4.56083  6.03487  5.04396     17 R - - -
          2.68618  4.42225  2.77519  2.73123  3.46354  2.40513  3.72494  3.29354  2.67741  2.69355  4.24690  2.90347  2.73739  3.18146  2.89801  2.37887  2.77519  2.98518  4.58477  3.61503
          0.01561  4.56374  5.28608  0.61958  0.77255  0.48576  0.95510
     18   3.33493  5.89270  0.94182  2.34445  5.30294  1.67439  4.18144  4.85950  3.29230  4.34193  5.21808  3.02342  4.20079  3.36292  3.94009  3.21171  3.66037  4.38707  6.48180  4.94775     18 d - - -
          2.68618  4.42225  2.77519  2.73123  3.46354  2.40513  3.72494  3.29354  2.67741  2.69355  4.24690  2.90347  2.73739  3.18146  2.89801  2.37887  2.77519  2.98518  4.58477  3.61503
          0.01561  4.56374  5.28608  0.61958  0.77255  0.48576  0.95510
     19   3.98648  5.66734  4.56034  3.98516  5.21469  4.26613  4.58694  4.85938  2.85433  4.24615  5.26819  4.27062  4.77247  3.81006  0.30266  4.06528  4.22900  4.56083  6.03487  5.04396     19 R - - -
          2.68618  4.42225  2.77519  2.73123  3.46354  2.40513  3.72494  3.29354  2.67741  2.69355  4.24690  2.90347  2.73739  3.18146  2.89801  2.37887  2.77519  2.98518  4.58477  3.61503
          0.01561  4.56374  5.28608  0.61958  0.77255  0.48576  0.95510
     20   3.98648  5.66734  4.56034  3.98516  5.21469  4.26613  4.58694  4.85938  2.85433  4.24615  5.26819  4.27062  4.77247  3.81006  0.30266  4.06528  4.22900  4.56083  6.03487  5.04396     20 R - - -
          2.68618  4.42225  2.77519  2.73123  3.46354  2.40513  3.72494  3.29354  2.67741  2.69355  4.24690  2.90347  2.73739  3.18146  2.89801  2.37887  2.77519  2.98518  4.58477  3.61503
          0.01561  4.56374  5.28608  0.61958  0.77255  0.48576  0.95510
     21   3.40182  4.66089  5.34719  4.81188  3.69125  4.82273  5.30875  1.29410  4.69325  2.17128  1.84869  4.94987  5.06275  4.84381  4.78839  4.19612  3.64498  1.32245  5.66075  4.52163     21 i - - -
          2.68618  4.42225  2.77519  2.73123  3.46354  2.40513  3.72494  3.29354  2.67741  2.69355  4.24690  2.90347  2.73739  3.18146  2.89801  2.37887  2.77519  2.98518  4.58477  3.61503
          0.01561  4.56374  5.28608  0.61958  0.77255  0.48576  0.95510
     22   3.98648  5.66734  4.56034  3.98516  5.21469  4.26613  4.58694  4.85938  2.85433  4.24615  5.26819  4.27062  4.77247  3.81006  0.30266  4.06528  4.22900  4.56083  6.03487  5.04396     22 R - - -
          2.68618  4.42225  2.77519  2.73123  3.46354  2.40513  3.72494  3.29354  2.67741  2.69355  4.24690  2.90347  2.73739  3.18146  2.89801  2.37887  2.77519  2.98518  4.58477  3.61503
          0.01561  4.56374  5.28608  0.61958  0.77255  0.48576  0.95510
     23   3.90744  5.15154  5.62592  5.06542  3.28441  5.21131  5.47731  2.52295  4.87167  0.68317  1.62761  5.31494  5.25867  4.83777  4.87809  4.61271  4.11331  2.79401  5.51970  4.53806     23 L - - -
          2.68618  4.42225  2.77519  2.73123  3.46354  2.40513  3.72494  3.29354  2.67741  2.69355  4.24690  2.90347  2.73739  3.18146  2.89801  2.37887  2.77519  2.98518  4.58477  3.61503
          0.01561  4.56374  5.28608  0.61958  0.77255  0.48576  0.95510
     24   2.63525  4.60272  3.71651  3.49565  4.83651  3.31943  4.63813  4.33691  3.61081  3.98583  4.80219  3.67127  1.64280  3.90147  3.92659  0.89941  3.13795  3.70986  6.14058  4.91609     24 s - - -
          2.68618  4.42225  2.77519  2.73123  3.46354  2.40513  3.72494  3.29354  2.67741  2.69355  4.24690  2.90347  2.73739  3.18146  2.89801  2.37887  2.77519  2.98518  4.58477  3.61503
          0.01561  4.56374  5.28608  0.61958  0.77255  0.48576  0.95510
     25   1.84964  4.24699  4.18603  3.60868  3.37574  3.85380  4.18761  2.26281  3.49541  1.67970  3.37108  3.51914  4.23365  3.72917  3.69459  2.95059  2.99738  2.01717  4.89829  3.70322     25 l - - -
          2.68618  4.42225  2.77519  2.73123  3.46354  2.40513  3.72494  3.29354  2.67741  2.69355  4.24690  2.90347  2.73739  3.18146  2.89801  2.37887  2.77519  2.98518  4.58477  3.61503
          0.01561  4.56374  5.28608  0.61958  0.77255  0.48576  0.95510
     26   2.65214  5.12862  2.43369  2.05850  4.43337  3.38204  3.46624  3.22739  2.36455  2.57478  4.18028  2.92283  3.90106  2.58858  2.93920  2.53094  2.58521  3.49744  5.58605  4.20049     26 e - - -
          2.68618  4.42225  2.77519  2.73123  3.46354  2.40513  3.72494  3.29354  2.67741  2.69355  4.24690  2.90347  2.73739  3.18146  2.89801  2.37887  2.77519  2.98518  4.58477  3.61503
          0.01561  4.56374  5.28608  0.61958  0.77255  0.48576  0.95510
     27   2.72933  2.08025  4.74720  4.18273  3.54883  4.13779  4.59963  1.67989  4.03743  2.46957  3.49760  4.27513  4.52052  4.23199  4.14895  3.47310  2.41494  1.55016  5.16497  3.97469     27 v - - -
          2.68618  4.42225  2.77519  2.73123  3.46354  2.40513  3.72494  3.29354  2.67741  2.69355  4.24690  2.90347  2.73739  3.18146  2.89801  2.37887  2.77519  2.98518  4.58477  3.61503
          0.01561  4.56374  5.28608  0.61958  0.77255  0.48576  0.95510
     28   0.46895  4.48657  4.14680  4.00853  4.83539  3.28465  4.95119  4.14391  4.05487  3.96960  4.84535  3.90264  4.10660  4.31059  4.24179  2.63653  3.12780  3.55892  6.22742  5.05677     28 A - - -
          2.68618  4.42225  2.77519  2.73123  3.46354  2.40513  3.72494  3.29354  2.67741  2.69355  4.24690  2.90347  2.73739  3.18146  2.89801  2.37887  2.77519  2.98518  4.58477  3.61503
          0.01561  4.56374  5.28608  0.61958  0.77255  0.48576  0.95510
     29   1.89661  4.86356  3.35659  2.76963  4.09857  3.66469  3.83172  2.70915  2.26056  3.01006  3.95604  3.24466  4.04893  3.01236  1.76780  2.90370  3.05018  3.17582  5.37406  4.09863     29 r - - -
          2.68618  4.42225  2.77519  2.73123  3.46354  2.40513  3.72494  3.29354  2.67741  2.69355  4.24690  2.90347  2.73739  3.18146  2.89801  2.37887  2.77519  2.98518  4.58477  3.61503
          0.01561  4.56374  5.28608  0.61958  0.77255  0.48576  0.95510
     30   3.13953  5.46210  3.46810  2.50795  4.91931  3.81276  3.80011  4.30009  1.40936  3.70647  4.51676  3.28861  4.17467  2.26467  1.53144  2.96197  3.31992  3.92138  5.74396  4.50411     30 k - - -
          2.68618  4.42225  2.77519  2.73123  3.46354  2.40513  3.72494  3.29354  2.67741  2.69355  4.24690  2.90347  2.73739  3.18146  2.89801  2.37887  2.77519  2.98518  4.58477  3.61503
          0.01561  4.56374  5.28608  0.61958  0.77255  0.48576  0.95510
     31   3.40371  4.71915  5.13122  4.61149  1.23400  4.61789  4.71710  2.39493  4.46013  1.92517  3.39168  4.67655  4.89750  4.55373  4.52733  3.97346  3.64350  1.46140  4.99585  3.57420     31 f - - -
          2.68618  4.42225  2.77519  2.73123  3.46354  2.40513  3.72494  3.29354  2.67741  2.69355  4.24690  2.90347  2.73739  3.18146  2.89801  2.37887  2.77519  2.98518  4.58477  3.61503
          0.01561  4.56374  5.28608  0.61958  0.77255  0.48576  0.95510
     32   4.45891  5.48639  5.36060  5.22631  0.54322  5.03018  3.80710  4.01506  5.02394  3.20732  4.56420  4.62982  5.30462  4.77145  4.88832  4.44164  4.66728  3.98246  3.89280  1.61872     32 F - - -
          2.68618  4.42225  2.77519  2.73123  3.46354  2.40513  3.72494  3.29354  2.67741  2.69355  4.24690  2.90347  2.73739  3.18146  2.89801  2.37887  2.77519  2.98518  4.58477  3.61503
          0.01561  4.56374  5.28608  0.61958  0.77255  0.48576  0.95510
     33   2.55353  5.32393  1.74720  2.42140  4.65628  2.91297  3.77062  4.13900  2.55021  3.62781  4.38756  2.87216  3.95177  1.91554  2.76669  2.78514  3.07202  3.71186  5.77049  4.35291     33 d - - -
          2.68618  4.42225  2.77519  2.73123  3.46354  2.40513  3.72494  3.29354  2.67741  2.69355  4.24690  2.90347  2.73739  3.18146  2.89801  2.37887  2.77519  2.98518  4.58477  3.61503
          0.01561  4.56374  5.28608  0.61958  0.77255  0.48576  0.95510
     34   4.03942  5.32421  5.30321  4.99389  3.56444  4.85965  5.45045  2.84155  4.76828  0.33507  3.45252  5.21453  5.20732  4.95504  4.81118  4.59851  4.31648  3.04773  5.63506  4.50365     34 L - - -
          2.68618  4.42225  2.77519  2.73123  3.46354  2.40513  3.72494  3.29354  2.67741  2.69355  4.24690  2.90347  2.73739  3.18146  2.89801  2.37887  2.77519  2.98518  4.58477  3.61503
          0.01561  4.56374  5.28608  0.61958  0.77255  0.48576  0.95510
     35   2.91448  5.02150  3.22820  2.86674  4.53391  3.58073  4.05374  3.94648  2.73445  3.53562  4.41292  3.32028  4.12318  1.21128  3.07687  2.97485  1.76439  3.58307  5.75700  4.45288     35 q - - -
          2.68618  4.42225  2.77519  2.73123  3.46354  2.40513  3.72494  3.29354  2.67741  2.69355  4.24690  2.90347  2.73739  3.18146  2.89801  2.37887  2.77519  2.98518  4.58477  3.61503
          0.01561  4.56374  5.28608  0.61958  0.77255  0.48576  0.95510
     36   3.19108  5.58461  1.06171  2.59733  4.94627  3.62985  4.04658  4.47370  2.83260  3.96045  4.79518  3.15068  4.17872  3.19991  1.69918  3.12826  3.45853  4.06262  6.04021  4.65798     36 d - - -
          2.68618  4.42225  2.77519  2.73123  3.46354  2.40513  3.72494  3.29354  2.67741  2.69355  4.24690  2.90347  2.73739  3.18146  2.89801  2.37887  2.77519  2.98518  4.58477  3.61503
          0.01561  4.56374  5.28608  0.61958  0.77255  0.48576  0.95510
     37   2.74953  4.82143  3.23576  1.89469  4.03044  3.60285  3.80099  3.29774  2.53668  2.71760  2.19068  3.16876  3.98890  2.98051  2.47318  2.82079  2.88743  3.13222  5.33912  4.03965     37 e - - -
          2.68618  4.42225  2.77519  2.73123  3.46354  2.40513  3.72494  3.29354  2.67741  2.69355  4.24690  2.90347  2.73739  3.18146  2.89801  2.37887  2.77519  2.98518  4.58477  3.61503
          0.01561  4.56374  5.28608  0.61958  0.77255  0.48576  0.95510
     38   4.03942  5.32421  5.30321  4.99389  3.56444  4.85965  5.45045  2.84155  4.76828  0.33507  3.45252  5.21453  5.20732  4.95504  4.81118  4.59851  4.31648  3.04773  5.63506  4.50365     38 L - - -
          2.68618  4.42225  2.77519  2.73123  3.46354  2.40513  3.72494  3.29354  2.67741  2.69355  4.24690  2.90347  2.73739  3.18146  2.89801  2.37887  2.77519  2.98518  4.58477  3.61503
          0.01561  4.56374  5.28608  0.61958  0.77255  0.48576  0.95510
     39   2.73290  4.06277  3.31739  2.79242  4.58907  0.82314  4.31188  4.01787  3.21333  3.67014  4.50684  3.03567  4.07955  3.53716  3.58867  2.85954  3.15146  3.55709  5.89294  4.61998     39 g - - -
          2.68618  4.42225  2.77519  2.73123  3.46354  2.40513  3.72494  3.29354  2.67741  2.69355  4.24690  2.90347  2.73739  3.18146  2.89801  2.37887  2.77519  2.98518  4.58477  3.61503
          0.01561  4.56374  5.28608  0.61958  0.77255  0.48576  0.95510
     40   4.30585  5.42719  5.15381  4.91149  0.97271  4.92609  1.58454  4.06760  4.73872  3.32730  4.60738  4.50619  5.20871  4.61019  4.71302  4.29692  4.51026  3.97000  3.88029  1.57347     40 f - - -
          2.68618  4.42225  2.77519  2.73123  3.46354  2.40513  3.72494  3.29354  2.67741  2.69355  4.24690  2.90347  2.73739  3.18146  2.89801  2.37887  2.77519  2.98518  4.58477  3.61503
          0.01561  4.56374  5.28608  0.61958  0.77255  0.48576  0.95510
     41   3.23508  5.75319  1.03181  2.48120  5.08876  3.57811  4.05054  4.60919  1.62562  4.08478  4.92235  3.05564  4.16487  3.20567  3.42676  3.13534  3.50977  4.17895  6.19218  4.74396     41 d - - -
          2.68618  4.42225  2.77519  2.73123  3.46354  2.40513  3.72494  3.29354  2.67741  2.69355  4.24690  2.90347  2.73739  3.18146  2.89801  2.37887  2.77519  2.98518  4.58477  3.61503
          0.01561  4.56374  5.28608  0.61958  0.77255  0.48576  0.95510
     42   2.83637  5.20832  3.09372  2.56019  4.57286  3.57899  3.75871  4.01543  1.50883  3.51839  4.29709  3.08159  3.98550  2.26745  2.80638  2.13927  2.53381  3.62080  5.65838  4.30888     42 k - - -
          2.68618  4.42225  2.77519  2.73123  3.46354  2.40513  3.72494  3.29354  2.67741  2.69355  4.24690  2.90347  2.73739  3.18146  2.89801  2.37887  2.77519  2.98518  4.58477  3.61503
          0.01561  4.56374  5.28608  0.61958  0.77255  0.48576  0.95510
     43   1.54691  5.12945  1.72581  2.58013  4.70094  3.17863  3.98434  4.16515  2.85776  3.71734  4.51201  3.10102  2.42533  3.13260  3.36058  2.85229  3.15998  3.71980  5.90142  4.51318     43 a - - -
          2.68618  4.42225  2.77519  2.73123  3.46354  2.40513  3.72494  3.29354  2.67741  2.69355  4.24690  2.90347  2.73739  3.18146  2.89801  2.37887  2.77519  2.98518  4.58477  3.61503
          0.01561  4.56374  5.28608  0.61958  0.77255  0.48576  0.95510
     44   2.59537  4.55224  3.81873  3.66366  4.99087  1.49888  4.79894  4.50343  3.85419  4.15702  4.94840  3.74539  4.07869  4.08691  4.13959  0.85329  3.12951  3.77716  6.29081  5.10775     44 s - - -
          2.68618  4.42225  2.77519  2.73123  3.46354  2.40513  3.72494  3.29354  2.67741  2.69355  4.24690  2.90347  2.73739  3.18146  2.89801  2.37887  2.77519  2.98518  4.58477  3.61503
          0.01561  4.56374  5.28608  0.61958  0.77255  0.48576  0.95510
     45   3.00964  5.44805  2.97063  1.68886  4.82471  3.63072  3.81890  4.27165  1.30493  3.72342  4.51230  2.66932  4.06947  2.93620  2.69856  2.95756  3.23142  3.86311  5.81860  4.46928     45 k - - -
          2.68618  4.42225  2.77519  2.73123  3.46354  2.40513  3.72494  3.29354  2.67741  2.69355  4.24690  2.90347  2.73739  3.18146  2.89801  2.37887  2.77519  2.98518  4.58477  3.61503
          0.01561  4.56374  5.28608  0.61958  0.77255  0.48576  0.95510
     46   1.87923  4.47060  4.13596  3.87938  4.67022  3.31056  4.80819  3.84332  3.85380  3.71220  4.60956  3.85120  4.09658  4.13824  4.08270  2.78727  0.70997  3.36442  6.07921  4.91217     46 t - - -
          2.68618  4.42225  2.77519  2.73123  3.46354  2.40513  3.72494  3.29354  2.67741  2.69355  4.24690  2.90347  2.73739  3.18146  2.89801  2.37887  2.77519  2.98518  4.58477  3.61503
          0.01561  4.56374  5.28608  0.61958  0.77255  0.48576  0.95510
     47   3.46977  4.69524  5.48032  4.96921  3.54307  4.98170  5.53463  1.09561  4.87877  1.90219  3.59107  5.11597  5.19739  5.04528  4.98981  4.37697  3.71689  1.15083  5.84803  4.68597     47 i - - -
          2.68618  4.42225  2.77519  2.73123  3.46354  2.40513  3.72494  3.29354  2.67741  2.69355  4.24690  2.90347  2.73739  3.18146  2.89801  2.37887  2.77519  2.98518  4.58477  3.61503
          0.01561  4.56374  5.28608  0.61958  0.77255  0.48576  0.95510
     48   3.20704  5.82556  2.19680  0.86559  5.11666  3.52758  4.02048  4.64608  2.98145  4.11023  4.93583  2.97664  4.12494  2.41019  3.55481  3.08910  3.48319  4.19996  6.25131  4.74465     48 e - - -
          2.68618  4.42225  2.77519  2.73123  3.46354  2.40513  3.72494  3.29354  2.67741  2.69355  4.24690  2.90347  2.73739  3.18146  2.89801  2.37887  2.77519  2.98518  4.58477  3.61503
          0.01561  4.56374  5.28608  0.61958  0.77255  0.48576  0.95510
     49   4.69536  5.77509  5.26437  5.16887  3.69794  4.62024  4.99445  4.83336  4.93479  4.08464  5.41905  5.21417  5.19788  5.27681  4.92201  4.89539  5.04075  4.73371  0.18923  3.67360     49 W - - -
          2.68618  4.42225  2.77519  2.73123  3.46354  2.40513  3.72494  3.29354  2.67741  2.69355  4.24690  2.90347  2.73739  3.18146  2.89801  2.37887  2.77519  2.98518  4.58477  3.61503
          0.01561  4.56374  5.28608  0.61958  0.77255  0.48576  0.95510
     50   4.03942  5.32421  5.30321  4.99389  3.56444  4.85965  5.45045  2.84155  4.76828  0.33507  3.45252  5.21453  5.20732  4.95504  4.81118  4.59851  4.31648  3.04773  5.63506  4.50365     50 L - - -
          2.68618  4.42225  2.77519  2.73123  3.46354  2.40513  3.72494  3.29354  2.67741  2.69355  4.24690  2.90347  2.73739  3.18146  2.89801  2.37887  2.77519  2.98518  4.58477  3.61503
          0.01561  4.56374  5.28608  0.61958  0.77255  0.48576  0.95510
     51   3.77768  5.01646  5.62049  5.05028  2.01027  5.09741  5.27226  1.97711  4.90686  0.73644  3.07289  5.20669  5.17962  4.81559  4.87755  4.47067  3.98360  2.68729  5.35197  4.22600     51 l - - -
          2.68618  4.42225  2.77519  2.73123  3.46354  2.40513  3.72494  3.29354  2.67741  2.69355  4.24690  2.90347  2.73739  3.18146  2.89801  2.37887  2.77519  2.98518  4.58477  3.61503
          0.01561  4.56374  5.28608  0.61958  0.77255  0.48576  0.95510
     52   2.73452  5.14328  3.02180  2.46548  4.45522  3.51897  3.70460  3.71862  2.15736  3.43145  3.96157  2.44169  3.91149  1.99596  2.82551  2.50292  2.24250  3.51664  5.59480  4.21411     52 q - - -
          2.68618  4.42225  2.77519  2.73123  3.46354  2.40513  3.72494  3.29354  2.67741  2.69355  4.24690  2.90347  2.73739  3.18146  2.89801  2.37887  2.77519  2.98518  4.58477  3.61503
          0.01561  4.56374  5.28608  0.61958  0.77255  0.48576  0.95510
     53   2.35893  5.06073  3.08472  2.52585  4.35133  3.54514  3.73372  3.78356  1.94056  3.34025  3.59280  3.05241  3.93817  1.76766  2.91506  2.69289  2.77224  3.28760  5.53521  4.18155     53 q - - -
          2.68618  4.42225  2.77519  2.73123  3.46354  2.40513  3.72494  3.29354  2.67741  2.69355  4.24690  2.90347  2.73739  3.18146  2.89801  2.37887  2.77519  2.98518  4.58477  3.61503
          0.01561  4.56374  5.28608  0.61958  0.77255  0.48576  0.95510
     54   0.95217  4.45708  4.08547  3.83996  4.84383  3.24434  4.81707  4.25751  3.87897  3.97388  4.78358  3.80416  4.04798  4.12547  4.12884  1.22940  3.05767  3.60610  6.19223  5.02470     54 a - - -
          2.68618  4.42225  2.77519  2.73123  3.46354  2.40513  3.72494  3.29354  2.67741  2.69355  4.24690  2.90347  2.73739  3.18146  2.89801  2.37887  2.77519  2.98518  4.58477  3.61503
          0.01561  4.56374  5.28608  0.61958  0.77255  0.48576  0.95510
     55   2.61488  5.27252  2.76266  1.70420  4.61158  3.50751  3.71749  4.09260  1.73375  3.57169  4.31928  2.84369  3.92004  2.74953  2.77508  2.51000  3.00745  3.66085  5.70320  4.29548     55 e - - -
          2.68618  4.42225  2.77519  2.73123  3.46354  2.40513  3.72494  3.29354  2.67741  2.69355  4.24690  2.90347  2.73739  3.18146  2.89801  2.37887  2.77519  2.98518  4.58477  3.61503
          0.01561  4.56374  5.28608  0.61958  0.77255  0.48576  0.95510
     56   2.35984  5.16489  2.60930  2.39348  4.48292  3.24123  3.46878  3.95023  2.35093  3.33887  4.21385  2.73886  2.21689  2.80165  2.83609  2.47998  2.80535  3.40935  5.61477  4.22047     56 p - - -
          2.68618  4.42225  2.77519  2.73123  3.46354  2.40513  3.72494  3.29354  2.67741  2.69355  4.24690  2.90347  2.73739  3.18146  2.89801  2.37887  2.77519  2.98518  4.58477  3.61503
          0.01561  4.56374  5.28608  0.61958  0.77255  0.48576  0.95510
     57   0.98629  4.80723  3.16401  2.38404  4.53833  3.22242  4.15450  3.95925  3.04900  3.58799  4.41109  3.30041  4.03700  3.34755  3.48065  2.26820  3.10978  3.52433  5.82405  4.51861     57 a - - -
          2.68618  4.42225  2.77519  2.73123  3.46354  2.40513  3.72494  3.29354  2.67741  2.69355  4.24690  2.90347  2.73739  3.18146  2.89801  2.37887  2.77519  2.98518  4.58477  3.61503
          0.01561  4.56374  5.28608  0.61958  0.77255  0.48576  0.95510
     58   3.51205  4.72832  5.53236  5.07663  4.03505  5.07263  5.82540  0.79070  5.00309  2.45155  3.77749  5.24149  5.31845  5.25781  5.17168  4.51272  3.77881  1.23523  6.15455  4.94018     58 i - - -
          2.68618  4.42225  2.77519  2.73123  3.46354  2.40513  3.72494  3.29354  2.67741  2.69355  4.24690  2.90347  2.73739  3.18146  2.89801  2.37887  2.77519  2.98518  4.58477  3.61503
          0.01561  4.56374  5.28608  0.61958  0.77255  0.48576  0.95510
     59   2.66880  5.05797  2.95141  2.30450  4.33842  3.52395  3.71832  2.42027  1.96652  3.33432  4.11679  2.70603  3.91594  2.67769  2.74319  2.51657  2.95362  2.94805  5.53050  4.16446     59 k - - -
          2.68618  4.42225  2.77519  2.73123  3.46354  2.40513  3.72494  3.29354  2.67741  2.69355  4.24690  2.90347  2.73739  3.18146  2.89801  2.37887  2.77519  2.98518  4.58477  3.61503
          0.01561  4.56374  5.28608  0.61958  0.77255  0.48576  0.95510
     60   1.87905  5.29793  2.58628  1.61934  4.62466  3.50825  3.74981  4.10409  2.27175  3.59372  4.35102  2.97698  3.94009  2.67427  2.91573  2.76644  3.04622  3.68013  5.73607  4.32413     60 e - - -
          2.68618  4.42225  2.77519  2.73123  3.46354  2.40513  3.72494  3.29354  2.67741  2.69355  4.24690  2.90347  2.73739  3.18146  2.89801  2.37887  2.77519  2.98518  4.58477  3.61503
          0.01561  4.56374  5.28608  0.61958  0.77255  0.48576  0.95510
     61   1.80757  4.51964  4.72264  4.16050  3.49261  4.30687  4.71038  2.04932  4.03615  1.18538  3.36524  4.35598  4.64171  4.23290  4.19559  3.63400  3.36464  2.06746  5.26854  4.11608     61 l - - -
          2.68618  4.42225  2.77519  2.73123  3.46354  2.40513  3.72494  3.29354  2.67741  2.69355  4.24690  2.90347  2.73739  3.18146  2.89801  2.37887  2.77519  2.98518  4.58477  3.61503
          0.01561  4.56374  5.28608  0.61958  0.77255  0.48576  0.95510
     62   2.30223  4.46413  3.55499  2.98956  3.45263  3.40111  3.93884  2.88946  2.85723  2.68479  3.09388  3.40487  2.92975  3.25469  3.31235  2.79423  1.83583  2.43429  5.04983  3.81048     62 t - - -
          2.68618  4.42225  2.77519  2.73123  3.46354  2.40513  3.72494  3.29354  2.67741  2.69355  4.24690  2.90347  2.73739  3.18146  2.89801  2.37887  2.77519  2.98518  4.58477  3.61503
          0.01561  4.56374  5.28608  0.61958  0.77255  0.48576  0.95510
     63   2.43441  5.19079  2.84654  2.31080  4.51779  2.21748  3.69376  3.99094  2.39220  3.48881  4.23835  2.81119  3.51877  2.65902  2.52912  2.31030  2.73149  3.57213  5.63567  4.23569     63 g - - -
          2.68618  4.42225  2.77519  2.73123  3.46354  2.40513  3.72494  3.29354  2.67741  2.69355  4.24690  2.90347  2.73739  3.18146  2.89801  2.37887  2.77519  2.98518  4.58477  3.61503
          0.28442  4.56374  1.43917  0.61958  0.77255  0.48576  0.95510
     64   2.63837  4.82693  2.72994  2.36694  4.06188  3.47173  3.67679  3.27170  2.42094  2.44729  3.70555  2.71882  3.86172  2.82966  2.85266  2.33005  2.60101  2.96246  5.33204  3.99980     64 s - - -
          2.68618  4.42225  2.77519  2.73123  3.46354  2.40513  3.72494  3.29354  2.67741  2.69355  4.24690  2.90347  2.73739  3.18146  2.89801  2.37887  2.77519  2.98518  4.58477  3.61503
          0.09989  4.29969  2.50730  0.61958  0.77255  0.83854  0.56624
     65   2.62448  4.97014  2.55594  2.34209  4.25326  3.28759  3.61901  3.50890  2.08418  2.90832  4.02864  2.59147  3.81537  2.67815  2.86178  2.52820  2.73599  2.93823  5.44185  4.07223     65 k - - -
          2.68618  4.42225  2.77519  2.73123  3.46354  2.40513  3.72494  3.29354  2.67741  2.69355  4.24690  2.90347  2.73739  3.18146  2.89801  2.37887  2.77519  2.98518  4.58477  3.61503
          0.02204  4.22184  4.94419  0.61958  0.77255  0.90963  0.51529
     66   2.38707  4.96881  2.72516  2.38432  4.26402  2.94059  2.90064  3.70912  2.39943  3.14189  4.04154  2.70609  3.17224  2.75184  2.87946  2.31829  2.86208  3.21543  5.45431  4.08370     66 s - - -
          2.68639  4.42136  2.77536  2.73145  3.46350  2.40487  3.72464  3.29329  2.67736  2.69375  4.24726  2.90324  2.73746  3.18077  2.89837  2.37877  2.77534  2.98530  4.58513  3.61519
          0.52761  1.34020  1.90922  1.83538  0.17382  0.36419  1.18664
     67   2.60684  5.03266  2.76754  2.43305  4.33982  3.20601  3.68014  3.78814  2.34877  3.33344  4.11055  2.74099  3.30161  2.80099  2.84880  2.35617  1.90135  3.31851  5.52111  4.14743     81 t - - -
          2.68618  4.42225  2.77519  2.73123  3.46354  2.40513  3.72494  3.29354  2.67741  2.69355  4.24690  2.90347  2.73739  3.18146  2.89801  2.37887  2.77519  2.98518  4.58477  3.61503
          0.10980  4.40710  2.38823  0.61958  0.77255  0.69514  0.69116
     68   2.44307  5.02975  2.80575  2.34344  4.32502  2.04906  3.51663  3.77073  2.30124  3.31891  4.10205  2.94684  3.85780  2.79419  2.77637  2.43005  2.75108  3.39709  5.50968  4.13755     82 g - - -
          2.68618  4.42225  2.77519  2.73123  3.46354  2.40513  3.72494  3.29354  2.67741  2.69355  4.24690  2.90347  2.73739  3.18146  2.89801  2.37887  2.77519  2.98518  4.58477  3.61503
          0.03419  4.32825  3.89129  0.61958  0.77255  0.80963  0.58883
     69   2.66395  4.89914  2.86193  2.46865  4.16986  3.29673  3.69141  3.59413  2.38825  3.18363  3.99060  2.84629  3.86854  2.83618  2.85901  2.23437  1.84957  3.25546  5.41279  3.81159     83 t - - -
          2.68618  4.42225  2.77519  2.73123  3.46354  2.40513  3.72494  3.29354  2.67741  2.69355  4.24690  2.90347  2.73739  3.18146  2.89801  2.37887  2.77519  2.98518  4.58477  3.61503
          0.02007  4.31414  5.03648  0.61958  0.77255  0.57625  0.82554
     70   2.66658  3.75937  3.93890  3.18767  2.48014  3.73473  3.71801  1.79564  3.18146  2.40089  3.31456  3.23618  4.10730  3.32977  3.50714  2.84980  2.64788  2.35928  4.80690  3.60528     84 i - - -
          2.68618  4.42225  2.77519  2.73123  3.46354  2.40513  3.72494  3.29354  2.67741  2.69355  4.24690  2.90347  2.73739  3.18146  2.89801  2.37887  2.77519  2.98518  4.58477  3.61503
          0.01787  4.42912  5.15147  0.61958  0.77255  0.62323  0.76833
     71   2.65871  4.26914  3.10318  2.66921  4.00281  2.97737  3.80971  3.22882  2.65676  2.94761  3.88074  3.02971  1.91155  2.99639  3.09634  2.36597  2.64476  3.02460  5.32623  4.02589     85 p - - -
          2.68618  4.42225  2.77519  2.73123  3.46354  2.40513  3.72494  3.29354  2.67741  2.69355  4.24690  2.90347  2.73739  3.18146  2.89801  2.37887  2.77519  2.98518  4.58477  3.61503
          0.03001  4.45642  4.01946  0.61958  0.77255  0.62374  0.76774
     72   1.84534  4.42714  2.67024  2.54467  4.08206  3.39085  3.56126  3.13860  2.46804  2.96706  3.75131  3.06030  3.69257  2.88443  2.73522  2.49094  2.84684  3.11140  5.36126  4.03334     86 a - - -
          2.68618  4.42225  2.77519  2.73123  3.46354  2.40513  3.72494  3.29354  2.67741  2.69355  4.24690  2.90347  2.73739  3.18146  2.89801  2.37887  2.77519  2.98518  4.58477  3.61503
          0.01739  4.45638  5.17873  0.61958  0.77255  0.58126  0.81915
     73   2.62755  4.54003  2.94549  2.46318  4.31040  2.88495  3.38587  3.75251  2.35761  3.16940  4.08994  1.99760  3.47308  2.81772  2.93991  2.54353  2.52109  3.19295  5.50525  4.13816     87 n - - -
          2.68618  4.42225  2.77519  2.73123  3.46354  2.40513  3.72494  3.29354  2.67741  2.69355  4.24690  2.90347  2.73739  3.18146  2.89801  2.37887  2.77519  2.98518  4.58477  3.61503
          0.01689  4.48512  5.20746  0.61958  0.77255  0.61488  0.77806
     74   2.38725  4.48276  3.32939  2.73709  2.32937  3.18845  3.67955  2.90026  2.85848  2.59890  3.58204  3.32845  2.83171  3.17235  3.23974  2.65926  2.92028  2.67414  5.05433  3.15192     88 f - - -
          2.68618  4.42225  2.77519  2.73123  3.46354  2.40513  3.72494  3.29354  2.67741  2.69355  4.24690  2.90347  2.73739  3.18146  2.89801  2.37887  2.77519  2.98518  4.58477  3.61503
          0.01689  4.48512  5.20746  0.61958  0.77255  0.57904  0.82197
     75   2.54280  5.03463  2.73952  2.28034  3.97335  3.01579  3.69518  3.33363  2.33294  3.06024  4.09316  2.99832  3.89120  2.61752  2.94097  2.23427  2.32297  3.27048  5.50842  4.14051     89 s - - -
          2.68618  4.42225  2.77519  2.73123  3.46354  2.40513  3.72494  3.29354  2.67741  2.69355  4.24690  2.90347  2.73739  3.18146  2.89801  2.37887  2.77519  2.98518  4.58477  3.61503
          0.01667  4.49835  5.22070  0.61958  0.77255  0.59495  0.80204
     76   2.42848  4.13461  3.08151  2.52715  4.20454  2.77917  3.58506  3.62926  2.31141  3.21819  4.02095  3.04783  3.66355  2.67628  2.98565  1.79381  2.81546  3.16509  5.44679  4.10315     90 s - - -
          2.68618  4.42225  2.77519  2.73123  3.46354  2.40513  3.72494  3.29354  2.67741  2.69355  4.24690  2.90347  2.73739  3.18146  2.89801  2.37887  2.77519  2.98518  4.58477  3.61503
          0.01667  4.49835  5.22070  0.61958  0.77255  0.52461  0.89597
     77   2.50897  4.15833  3.34274  2.89922  3.49495  3.64944  3.89213  2.93256  2.38658  1.85050  3.60183  3.33621  3.63991  3.17930  3.24708  2.23393  2.85600  2.70401  5.07398  3.64636     91 l - - -
          2.68618  4.42225  2.77519  2.73123  3.46354  2.40513  3.72494  3.29354  2.67741  2.69355  4.24690  2.90347  2.73739  3.18146  2.89801  2.37887  2.77519  2.98518  4.58477  3.61503
          0.01624  4.52427  5.24662  0.61958  0.77255  0.51384  0.91179
     78   2.54234  5.07050  2.91509  2.38803  4.39290  3.32358  3.74394  3.84003  2.52026  3.38971  3.85184  2.16631  3.91922  2.86842  3.00122  1.68564  2.75329  3.45981  5.58087  4.20847     92 s - - -
          2.68618  4.42225  2.77519  2.73123  3.46354  2.40513  3.72494  3.29354  2.67741  2.69355  4.24690  2.90347  2.73739  3.18146  2.89801  2.37887  2.77519  2.98518  4.58477  3.61503
          0.01601  4.53853  5.26088  0.61958  0.77255  0.53014  0.88801
     79   2.51379  4.76816  2.60062  2.47623  3.76944  3.57343  3.63232  2.38003  2.56758  2.84675  3.57766  2.88378  3.96096  2.97385  2.92118  2.46453  2.93919  2.54974  5.29735  3.99394     93 i - - -
          2.68618  4.42225  2.77519  2.73123  3.46354  2.40513  3.72494  3.29354  2.67741  2.69355  4.24690  2.90347  2.73739  3.18146  2.89801  2.37887  2.77519  2.98518  4.58477  3.61503
          0.01601  4.53853  5.26088  0.61958  0.77255  0.53014  0.88801
     80   2.58801  3.61240  2.78342  2.20779  4.29001  3.51569  3.73048  3.72502  2.51032  3.29502  4.08645  2.94789  3.69956  2.86176  2.98552  1.64395  2.76400  3.36869  5.50583  3.92107     94 s - - -
          2.68618  4.42225  2.77519  2.73123  3.46354  2.40513  3.72494  3.29354  2.67741  2.69355  4.24690  2.90347  2.73739  3.18146  2.89801  2.37887  2.77519  2.98518  4.58477  3.61503
          0.01601  4.53853  5.26088  0.61958  0.77255  0.53014  0.88801
     81   2.70717  4.11507  3.40733  2.52990  3.45715  3.63706  3.65592  2.90772  2.56972  1.94024  3.65287  3.18423  3.64891  3.13589  3.21168  2.11805  2.93879  2.68331  5.12055  3.86137     95 l - - -
          2.68618  4.42225  2.77519  2.73123  3.46354  2.40513  3.72494  3.29354  2.67741  2.69355  4.24690  2.90347  2.73739  3.18146  2.89801  2.37887  2.77519  2.98518  4.58477  3.61503
          0.03103  4.53853  3.91879  0.61958  0.77255  0.53014  0.88801
     82   2.65006  5.11981  2.81280  2.25810  4.42691  3.49560  3.37676  3.71221  2.43655  3.40839  3.59885  2.90307  3.71919  2.79752  1.93557  2.23900  2.66492  3.48999  5.57574  4.19009     96 r - - -
          2.68618  4.42225  2.77519  2.73123  3.46354  2.40513  3.72494  3.29354  2.67741  2.69355  4.24690  2.90347  2.73739  3.18146  2.89801  2.37887  2.77519  2.98518  4.58477  3.61503
          0.01625  4.52375  5.24609  0.61958  0.77255  0.51326  0.91265
     83   2.67759  5.19018  2.42026  2.20119  4.51252  3.37246  3.72706  3.97973  2.42734  3.49339  4.25644  2.97936  3.41860  2.83982  2.98930  1.58912  2.90729  3.30986  5.65479  4.25702     97 s - - -
          2.68618  4.42225  2.77519  2.73123  3.46354  2.40513  3.72494  3.29354  2.67741  2.69355  4.24690  2.90347  2.73739  3.18146  2.89801  2.37887  2.77519  2.98518  4.58477  3.61503
          0.01601  4.53853  5.26088  0.61958  0.77255  0.53014  0.88801
     84   2.48077  4.60109  2.72526  2.10015  4.44223  2.95421  3.52225  3.90340  2.44660  3.14849  4.18522  2.91164  3.89323  2.70339  2.93290  1.83423  2.87356  3.50457  5.58946  4.20117     98 s - - -
          2.68610  4.42226  2.77521  2.73125  3.46355  2.40514  3.72496  3.29355  2.67742  2.69356  4.24691  2.90348  2.73741  3.18148  2.89785  2.37888  2.77521  2.98520  4.58478  3.61504
          0.09638  2.63127  3.91748  0.35290  1.21285  0.53014  0.88801
     85   2.70768  2.63964  2.82091  2.51602  4.16879  2.23409  3.32514  3.58580  2.58693  3.19246  4.00725  3.08705  3.74823  2.93101  3.04879  2.20427  2.79340  3.25629  5.43853  4.10641    100 s - - -
          2.68618  4.42225  2.77519  2.73123  3.46354  2.40513  3.72494  3.29354  2.67741  2.69355  4.24690  2.90347  2.73739  3.18146  2.89801  2.37887  2.77519  2.98518  4.58477  3.61503
          0.01625  4.52372  5.24607  0.61958  0.77255  0.55483  0.85372
     86   2.66037  4.58760  2.88112  1.87135  4.49825  3.16136  3.10696  3.96983  2.31895  3.47097  4.22255  2.82725  3.51485  2.78882  2.92053  1.93138  2.94699  3.55388  5.62069  4.22190    101 e - - -
          2.68618  4.42225  2.77519  2.73123  3.46354  2.40513  3.72494  3.29354  2.67741  2.69355  4.24690  2.90347  2.73739  3.18146  2.89801  2.37887  2.77519  2.98518  4.58477  3.61503
          0.19223  4.52372  1.80768  0.61958  0.77255  0.55483  0.85372
     87   2.64120  4.46973  3.24675  2.82599  3.43600  2.91098  3.83858  3.00265  2.79453  2.61673  3.33476  3.26595  3.96769  3.11287  3.18450  1.92068  2.65451  2.27251  5.05688  3.80269    102 s - - -
          2.68618  4.42225  2.77519  2.73123  3.46354  2.40513  3.72494  3.29354  2.67741  2.69355  4.24690  2.90347  2.73739  3.18146  2.89801  2.37887  2.77519  2.98518  4.58477  3.61503
          0.01934  4.35084  5.07318  0.61958  0.77255  0.78554  0.60858
     88   2.31268  4.10329  4.22142  3.63101  3.02090  3.38722  4.09208  2.26510  3.49562  1.89597  2.63272  3.79879  4.14517  3.69979  3.64392  2.87726  2.80071  1.93909  4.72817  3.54043    103 l - - -
          2.68618  4.42225  2.77519  2.73123  3.46354  2.40513  3.72494  3.29354  2.67741  2.69355  4.24690  2.90347  2.73739  3.18146  2.89801  2.37887  2.77519  2.98518  4.58477  3.61503
          0.01934  4.35084  5.07318  0.61958  0.77255  0.78554  0.60858
     89   2.57438  4.57383  3.24480  3.04871  4.57062  2.98180  4.28850  4.07302  3.19503  3.70742  4.54188  3.36276  3.94884  3.23819  3.54134  0.80576  3.03286  3.53597  5.87379  4.59288    104 s - - -
          2.68559  4.42428  2.77626  2.73287  3.46068  2.40389  3.72159  3.29410  2.67930  2.69304  4.24651  2.90362  2.73699  3.17966  2.89769  2.37930  2.77651  2.98527  4.58440  3.61503
          0.99892  0.46927  5.07318  2.63840  0.07416  0.67868  0.70782
     90   2.58260  5.10122  2.53089  2.34290  4.41372  2.70796  2.80321  3.66796  2.22756  3.08210  4.15107  2.79775  3.84870  2.69326  2.88360  2.54454  2.60918  3.47433  5.55369  4.16293    148 k - - -
          2.68618  4.42225  2.77519  2.73123  3.46354  2.40513  3.72494  3.29354  2.67741  2.69355  4.24690  2.90347  2.73739  3.18146  2.89801  2.37887  2.77519  2.98518  4.58477  3.61503
          0.17391  4.39685  1.91521  0.61958  0.77255  0.69984  0.68650
     91   2.53865  4.97586  2.71689  2.05353  4.25722  2.80754  3.42899  3.70040  2.29884  2.73763  3.83431  2.92965  3.82561  2.62395  2.87368  2.63145  2.86539  3.05723  5.44828  4.07949    149 e - - -
          2.68618  4.42225  2.77519  2.73123  3.46354  2.40513  3.72494  3.29354  2.67741  2.69355  4.24690  2.90347  2.73739  3.18146  2.89801  2.37887  2.77519  2.98518  4.58477  3.61503
          0.02121  4.25991  4.98225  0.61958  0.77255  0.87619  0.53848
     92   2.35316  4.93474  2.78825  2.30186  4.20412  3.43856  3.48324  3.34122  2.30721  3.04293  3.99652  2.94457  3.48406  2.31253  2.88428  2.63713  2.60695  2.95507  5.41555  4.05601    150 e - - -
          2.68618  4.42225  2.77519  2.73123  3.46354  2.40513  3.72494  3.29354  2.67741  2.69355  4.24690  2.90347  2.73739  3.18146  2.89801  2.37887  2.77519  2.98518  4.58477  3.61503
          0.02121  4.25991  4.98225  0.61958  0.77255  0.87619  0.53848
     93   2.34518  5.03870  2.60920  2.22382  4.34010  2.74417  3.48608  3.79665  2.38128  3.20914  4.09377  2.82924  3.36111  2.58063  2.86674  2.44318  2.87184  3.08442  5.50014  4.11597    151 e - - -
          2.68618  4.42225  2.77519  2.73123  3.46354  2.40513  3.72494  3.29354  2.67741  2.69355  4.24690  2.90347  2.73739  3.18146  2.89801  2.37887  2.77519  2.98518  4.58477  3.61503
          0.02121  4.25991  4.98225  0.61958  0.77255  0.87619  0.53848
     94   2.47275  4.91187  2.92129  2.33110  3.57123  3.24584  3.35540  3.60551  2.37753  3.18100  3.97568  2.95380  3.35253  2.61541  2.46171  2.38141  2.86094  2.85158  5.39743  4.04331    152 e - - -
          2.68618  4.42225  2.77519  2.73123  3.46354  2.40513  3.72494  3.29354  2.67741  2.69355  4.24690  2.90347  2.73739  3.18146  2.89801  2.37887  2.77519  2.98518  4.58477  3.61503
          0.02121  4.25991  4.98225  0.61958  0.77255  0.61903  0.77320
     95   2.13811  5.13188  2.62985  2.33656  4.45490  3.06581  3.47735  3.92624  2.34030  3.42801  4.17991  2.70723  3.17000  2.55478  2.81162  2.37170  2.72178  3.51093  5.57835  4.17961    153 a - - -
          2.68625  4.42295  2.77506  2.73170  3.46317  2.40530  3.72399  3.29411  2.67824  2.69336  4.24797  2.90344  2.73696  3.18067  2.89882  2.37804  2.77406  2.98592  4.58584  3.61570
          0.99096  0.87779  1.54608  2.34292  0.10098  0.74597  0.64298
     96   2.67076  4.83916  2.59591  2.44419  4.07189  3.11145  3.69063  3.48887  2.51169  2.08738  3.93438  2.85585  3.85823  2.26732  2.96232  2.70461  2.91090  3.17497  5.35273  4.01822    172 l - - -
          2.68618  4.42225  2.77519  2.73123  3.46354  2.40513  3.72494  3.29354  2.67741  2.69355  4.24690  2.90347  2.73739  3.18146  2.89801  2.37887  2.77519  2.98518  4.58477  3.61503
          0.04597  4.15378  3.53273  0.61958  0.77255  0.71184  0.67479
     97   2.64743  4.95741  2.95264  2.42247  4.25461  2.80714  2.98712  3.51258  2.41856  3.25405  4.04256  2.23288  3.84100  2.78287  2.73806  2.24609  2.75921  3.32938  5.45374  4.09315    173 n - - -
          2.68618  4.42225  2.77519  2.73123  3.46354  2.40513  3.72494  3.29354  2.67741  2.69355  4.24690  2.90347  2.73739  3.18146  2.89801  2.37887  2.77519  2.98518  4.58477  3.61503
          0.04367  4.27084  3.54865  0.61958  0.77255  0.79496  0.60075
     98   2.57223  4.43802  3.37354  2.66328  2.35683  2.80265  3.81377  2.87915  2.77617  2.37585  3.53897  3.01032  3.95439  3.09700  2.94101  2.65193  2.86165  2.72165  5.00795  3.75613    174 f - - -
          2.68618  4.42225  2.77519  2.73123  3.46354  2.40513  3.72494  3.29354  2.67741  2.69355  4.24690  2.90347  2.73739  3.18146  2.89801  2.37887  2.77519  2.98518  4.58477  3.61503
          0.10371  4.28216  2.46861  0.61958  0.77255  0.59172  0.80603
     99   2.66184  5.06775  2.46970  2.29909  3.53175  3.15473  2.44436  3.82814  2.29798  3.35460  4.12093  2.92586  3.65992  2.63433  2.88480  2.49089  2.73421  3.43549  5.52619  4.14053    175 k - - -
          2.68618  4.42225  2.77519  2.73123  3.46354  2.40513  3.72494  3.29354  2.67741  2.69355  4.24690  2.90347  2.73739  3.18146  2.89801  2.37887  2.77519  2.98518  4.58477  3.61503
          0.01960  4.33760  5.05995  0.61958  0.77255  0.72154  0.66554
    100   2.66887  5.11750  2.75616  2.37711  4.43777  2.96850  3.05950  3.90651  2.30060  3.41261  4.16695  2.39740  3.49395  2.68025  2.82426  2.17026  2.61038  3.40243  5.56645  4.17049    176 s - - -
          2.68618  4.42225  2.77519  2.73123  3.46354  2.40513  3.72494  3.29354  2.67741  2.69355  4.24690  2.90347  2.73739  3.18146  2.89801  2.37887  2.77519  2.98518  4.58477  3.61503
          0.01895  4.37146  5.09381  0.61958  0.77255  0.72607  0.66127
    101   2.67032  5.13540  2.92966  2.24480  4.46303  2.74873  3.21363  3.93563  2.08919  3.43235  4.18138  2.66370  3.24234  2.52898  2.74383  2.48255  2.70179  3.31497  5.57782  4.17937    177 k - - -
          2.68618  4.42225  2.77519  2.73123  3.46354  2.40513  3.72494  3.29354  2.67741  2.69355  4.24690  2.90347  2.73739  3.18146  2.89801  2.37887  2.77519  2.98518  4.58477  3.61503
          0.16575  4.38653  1.96397  0.61958  0.77255  0.67183  0.71493
    102   2.58581  5.07636  2.68984  2.19318  4.39213  3.29642  3.22023  3.67707  2.13753  3.05397  4.12519  2.50632  3.81459  2.65445  2.84671  2.42430  2.69160  3.35924  5.52663  4.13399    178 k - - -
          2.68618  4.42225  2.77519  2.73123  3.46354  2.40513  3.72494  3.29354  2.67741  2.69355  4.24690  2.90347  2.73739  3.18146  2.89801  2.37887  2.77519  2.98518  4.58477  3.61503
          0.02084  4.27712  4.99946  0.61958  0.77255  0.86026  0.55000
    103   2.58215  4.94885  2.97073  2.24376  4.22164  3.44199  3.63824  3.50553  2.23418  2.96317  3.66370  2.72862  3.11600  2.42371  2.88255  2.41256  2.79226  3.08011  5.42725  4.06578    179 k - - -
          2.68618  4.42225  2.77519  2.73123  3.46354  2.40513  3.72494  3.29354  2.67741  2.69355  4.24690  2.90347  2.73739  3.18146  2.89801  2.37887  2.77519  2.98518  4.58477  3.61503
          0.02084  4.27712  4.99946  0.61958  0.77255  0.82628  0.57568
    104   2.37231  4.90013  3.00171  2.34427  4.15653  3.45562  3.42427  3.43612  2.33959  2.90547  3.71151  2.41602  3.84639  2.56540  2.90673  2.48635  2.62316  3.07832  5.38974  4.04060    180 k - - -
          2.68618  4.42225  2.77519  2.73123  3.46354  2.40513  3.72494  3.29354  2.67741  2.69355  4.24690  2.90347  2.73739  3.18146  2.89801  2.37887  2.77519  2.98518  4.58477  3.61503
          0.03513  4.29253  3.87062  0.61958  0.77255  0.67292  0.71379
    105   2.49451  4.84962  3.05861  2.50055  3.86136  3.34835  3.27688  3.50218  2.29476  2.73080  3.74323  2.93683  3.48956  2.67740  2.85134  2.24738  2.55401  2.98073  5.35329  4.01960    181 s - - -
          2.68618  4.42225  2.77519  2.73123  3.46354  2.40513  3.72494  3.29354  2.67741  2.69355  4.24690  2.90347  2.73739  3.18146  2.89801  2.37887  2.77519  2.98518  4.58477  3.61503
          0.06612  4.35944  2.97211  0.61958  0.77255  0.70415  0.68227
    106   2.45188  4.87898  2.93846  2.25984  3.54681  3.19912  3.40086  3.54626  2.33892  2.54578  3.94740  2.99980  3.16841  2.75021  2.86115  2.54159  2.80001  3.03331  5.37609  4.03456    182 e - - -
          2.68618  4.42225  2.77519  2.73123  3.46354  2.40513  3.72494  3.29354  2.67741  2.69355  4.24690  2.90347  2.73739  3.18146  2.89801  2.37887  2.77519  2.98518  4.58477  3.61503
          0.01945  4.34522  5.06757  0.61958  0.77255  0.79163  0.60350
    107   2.59870  4.99395  2.89736  2.32303  3.63659  3.21628  3.64969  3.71863  2.36662  3.05820  3.76907  2.69774  3.52637  2.59224  2.50298  2.41078  2.45311  3.34992  5.46671  4.09804    183 e - - -
          2.68618  4.42225  2.77519  2.73123  3.46354  2.40513  3.72494  3.29354  2.67741  2.69355  4.24690  2.90347  2.73739  3.18146  2.89801  2.37887  2.77519  2.98518  4.58477  3.61503
          0.05310  4.34522  3.25061  0.61958  0.77255  0.79163  0.60350
    108   2.42345  5.02763  2.81347  2.32741  3.85112  3.12157  3.63282  3.77611  1.98497  3.31205  4.08262  2.92867  3.06090  2.68173  2.78832  2.43568  2.73053  3.25931  5.49166  4.11299    184 k - - -
          2.68618  4.42225  2.77519  2.73123  3.46354  2.40513  3.72494  3.29354  2.67741  2.69355  4.24690  2.90347  2.73739  3.18146  2.89801  2.37887  2.77519  2.98518  4.58477  3.61503
          0.03588  4.31223  3.82401  0.61958  0.77255  0.73559  0.65243
    109   2.33542  3.93110  3.15885  2.47690  3.93705  3.36136  3.74681  3.33421  2.59134  2.97725  3.81540  3.09634  3.53298  2.67724  3.03279  1.93439  2.68546  2.69577  5.26159  3.95944    185 s - - -
          2.68618  4.42225  2.77519  2.73123  3.46354  2.40513  3.72494  3.29354  2.67741  2.69355  4.24690  2.90347  2.73739  3.18146  2.89801  2.37887  2.77519  2.98518  4.58477  3.61503
          0.01960  4.33766  5.06001  0.61958  0.77255  0.71061  0.67598
    110   2.32983  5.06252  2.76557  2.40143  4.36447  2.84112  3.64748  3.82035  2.08429  3.06296  4.11589  2.77506  3.39794  2.46937  2.81876  2.64937  2.89573  2.98902  5.52244  4.14006    186 k - - -
          2.68618  4.42225  2.77519  2.73123  3.46354  2.40513  3.72494  3.29354  2.67741  2.69355  4.24690  2.90347  2.73739  3.18146  2.89801  2.37887  2.77519  2.98518  4.58477  3.61503
          0.13469  4.37634  2.17647  0.61958  0.77255  0.65023  0.73799
    111   2.64592  4.60098  2.56560  2.25352  4.43058  2.89416  3.35522  3.90217  2.23862  3.28597  4.15238  2.46030  3.58262  2.57496  2.65733  2.55875  2.87713  3.16476  5.55109  4.15301    187 k - - -
          2.68618  4.42225  2.77519  2.73123  3.46354  2.40513  3.72494  3.29354  2.67741  2.69355  4.24690  2.90347  2.73739  3.18146  2.89801  2.37887  2.77519  2.98518  4.58477  3.61503
          0.02010  4.31287  5.03522  0.61958  0.77255  0.54460  0.86768
    112   2.47020  3.10680  2.86890  2.17051  4.27316  3.35970  3.68347  3.71166  2.40196  2.99578  4.05955  2.88170  3.87844  2.42963  2.66577  2.44654  2.76147  3.35108  4.79877  4.11399    188 e - - -
          2.68618  4.42225  2.77519  2.73123  3.46354  2.40513  3.72494  3.29354  2.67741  2.69355  4.24690  2.90347  2.73739  3.18146  2.89801  2.37887  2.77519  2.98518  4.58477  3.61503
          0.01760  4.44444  5.16679  0.61958  0.77255  0.67223  0.71451
    113   2.46653  5.01769  3.00497  2.36309  4.29787  3.24496  3.12947  3.74012  2.21666  3.18802  3.56685  2.52497  3.71489  2.80251  2.92401  2.18755  2.68553  3.06109  5.49173  4.12429    189 s - - -
          2.68618  4.42225  2.77519  2.73123  3.46354  2.40513  3.72494  3.29354  2.67741  2.69355  4.24690  2.90347  2.73739  3.18146  2.89801  2.37887  2.77519  2.98518  4.58477  3.61503
          0.02753  4.44444  4.17291  0.61958  0.77255  0.67223  0.71451
    114   2.50607  4.99997  2.92753  2.35761  4.27487  3.48347  3.46938  3.71402  2.33695  3.15917  2.98111  2.73036  3.22435  2.70560  2.92726  2.11267  2.69608  3.23705  5.47719  4.11327    190 s - - -
          2.68618  4.42225  2.77519  2.73123  3.46354  2.40513  3.72494  3.29354  2.67741  2.69355  4.24690  2.90347  2.73739  3.18146  2.89801  2.37887  2.77519  2.98518  4.58477  3.61503
          0.01777  4.43469  5.15704  0.61958  0.77255  0.65998  0.72745
    115   2.69527  5.04656  3.01347  2.29565  4.33650  3.49173  3.67833  3.36713  1.96104  2.78044  4.10356  2.61822  3.88242  2.63380  2.54406  2.68993  2.47031  3.28411  5.51050  4.14395    191 k - - -
          2.68618  4.42225  2.77519  2.73123  3.46354  2.40513  3.72494  3.29354  2.67741  2.69355  4.24690  2.90347  2.73739  3.18146  2.89801  2.37887  2.77519  2.98518  4.58477  3.61503
          0.01760  4.44444  5.16679  0.61958  0.77255  0.50804  0.92048
    116   2.71084  5.20265  2.80975  2.21212  4.53960  3.02071  3.67181  4.01988  2.06250  3.36377  4.24634  2.82923  3.12072  2.39541  2.80303  2.07090  2.94239  3.58910  5.63934  4.23303    192 k - - -
          2.68618  4.42225  2.77519  2.73123  3.46354  2.40513  3.72494  3.29354  2.67741  2.69355  4.24690  2.90347  2.73739  3.18146  2.89801  2.37887  2.77519  2.98518  4.58477  3.61503
          0.01647  4.51009  5.23244  0.61958  0.77255  0.57671  0.82495
    117   2.42595  5.17634  2.70954  2.08738  4.50654  3.48241  3.67044  3.98106  1.91355  3.47452  3.95671  2.82161  3.87584  2.67508  2.44561  2.67392  2.80172  3.03792  5.61730  4.21705    193 k - - -
          2.68618  4.42225  2.77519  2.73123  3.46354  2.40513  3.72494  3.29354  2.67741  2.69355  4.24690  2.90347  2.73739  3.18146  2.89801  2.37887  2.77519  2.98518  4.58477  3.61503
          0.01647  4.51009  5.23244  0.61958  0.77255  0.57671  0.82495
    118   2.71331  5.04128  3.04485  2.48662  4.33062  2.83100  3.70694  3.77014  2.00680  3.00461  4.10742  3.01711  2.87238  2.83080  2.46402  2.60256  2.35347  3.27257  5.51753  4.15593    194 k - - -
          2.68618  4.42225  2.77519  2.73123  3.46354  2.40513  3.72494  3.29354  2.67741  2.69355  4.24690  2.90347  2.73739  3.18146  2.89801  2.37887  2.77519  2.98518  4.58477  3.61503
          0.03329  4.51009  3.82831  0.61958  0.77255  0.57671  0.82495
    119   2.61053  4.88418  3.10172  2.39971  4.11935  3.31834  3.73280  3.20841  2.36820  2.53913  3.76284  2.92386  3.17909  2.56222  2.99747  2.14362  2.92587  2.89161  5.38898  4.05653    195 s - - -
          2.68618  4.42225  2.77519  2.73123  3.46354  2.40513  3.72494  3.29354  2.67741  2.69355  4.24690  2.90347  2.73739  3.18146  2.89801  2.37887  2.77519  2.98518  4.58477  3.61503
          0.01675  4.49355  5.21590  0.61958  0.77255  0.55722  0.85050
    120   2.66538  5.20958  2.42851  2.13981  4.54715  3.49693  3.68328  4.01996  1.63993  3.37371  4.25556  2.96899  3.89471  2.78582  2.44633  2.70171  2.96519  3.31919  5.64122  4.24541    196 k - - -
          2.68618  4.42225  2.77519  2.73123  3.46354  2.40513  3.72494  3.29354  2.67741  2.69355  4.24690  2.90347  2.73739  3.18146  2.89801  2.37887  2.77519  2.98518  4.58477  3.61503
          0.16119  4.51009  1.98144  0.61958  0.77255  0.57671  0.82495
    121   2.53231  4.86397  2.91348  2.38135  4.10387  3.48685  3.69012  3.52170  2.20002  2.73843  3.69032  2.71539  3.26986  2.83877  2.78397  2.61878  2.68212  2.69133  4.36985  4.02871    197 k - - -
          2.68618  4.42225  2.77519  2.73123  3.46354  2.40513  3.72494  3.29354  2.67741  2.69355  4.24690  2.90347  2.73739  3.18146  2.89801  2.37887  2.77519  2.98518  4.58477  3.61503
          0.12813  4.36792  2.22952  0.61958  0.77255  0.53113  0.88658
    122   2.47917  3.50785  3.28379  2.57379  3.74375  2.79297  3.79256  2.76906  2.59287  2.66192  3.66438  3.19186  3.51314  3.02751  3.00531  2.29121  2.65610  2.73761  5.12605  3.85357    198 s - - -
          2.68618  4.42225  2.77519  2.73123  3.46354  2.40513  3.72494  3.29354  2.67741  2.69355  4.24690  2.90347  2.73739  3.18146  2.89801  2.37887  2.77519  2.98518  4.58477  3.61503
          0.04256  4.37543  3.53766  0.61958  0.77255  0.69979  0.68655
    123   2.38498  5.13067  2.71146  2.30164  4.45577  3.06535  3.39503  3.92787  2.38238  3.42752  4.17806  2.84511  3.28939  2.55639  2.46565  2.14365  2.81862  3.51084  5.57588  4.17691    199 s - - -
          2.68618  4.42225  2.77519  2.73123  3.46354  2.40513  3.72494  3.29354  2.67741  2.69355  4.24690  2.90347  2.73739  3.18146  2.89801  2.37887  2.77519  2.98518  4.58477  3.61503
          0.04952  4.37687  3.33111  0.61958  0.77255  0.64431  0.74450
    124   2.61469  5.12579  2.72608  2.38609  4.45115  2.70608  3.64421  3.92057  1.96689  3.42341  4.17607  2.74428  3.56816  2.74919  2.42128  2.42462  2.82388  3.24871  5.57396  4.17854    200 k - - -
          2.68618  4.42225  2.77519  2.73123  3.46354  2.40513  3.72494  3.29354  2.67741  2.69355  4.24690  2.90347  2.73739  3.18146  2.89801  2.37887  2.77519  2.98518  4.58477  3.61503
          0.07822  4.39527  2.76609  0.61958  0.77255  0.73466  0.65329
    125   2.28436  4.57367  3.14921  2.69576  3.74783  3.41494  3.51822  2.88200  2.61028  2.32521  3.45055  3.16932  3.00321  3.00357  2.90170  2.67313  2.55082  2.78302  5.12513  3.84972    201 a - - -
          2.68618  4.42225  2.77519  2.73123  3.46354  2.40513  3.72494  3.29354  2.67741  2.69355  4.24690  2.90347  2.73739  3.18146  2.89801  2.37887  2.77519  2.98518  4.58477  3.61503
          0.04109  4.33667  3.60546  0.61958  0.77255  0.64969  0.73858
    126   2.41892  4.94798  2.66577  2.40297  4.21237  3.27716  3.67536  3.47222  2.45476  3.21895  3.51226  2.76102  3.20332  2.80804  2.92831  1.99250  2.89444  3.11568  5.43457  3.85459    202 s - - -
          2.68618  4.42225  2.77519  2.73123  3.46354  2.40513  3.72494  3.29354  2.67741  2.69355  4.24690  2.90347  2.73739  3.18146  2.89801  2.37887  2.77519  2.98518  4.58477  3.61503
          0.01871  4.38380  5.10614  0.61958  0.77255  0.74827  0.64091
    127   2.07584  4.02458  3.18649  2.92470  2.79430  3.65017  3.91006  2.63668  2.97658  2.14347  3.44054  3.41550  4.02834  3.08263  3.31279  2.55160  2.88568  2.54438  4.92241  3.50182    203 a - - -
          2.68618  4.42225  2.77519  2.73123  3.46354  2.40513  3.72494  3.29354  2.67741  2.69355  4.24690  2.90347  2.73739  3.18146  2.89801  2.37887  2.77519  2.98518  4.58477  3.61503
          0.01871  4.38380  5.10614  0.61958  0.77255  0.68190  0.70453
    128   2.60569  4.07408  3.02825  2.61154  3.40185  3.53363  2.82582  3.32067  2.59789  2.70298  3.80669  2.54111  3.92235  2.93876  3.04054  2.06921  2.76099  2.94720  5.25415  3.95174    204 s - - -
          2.68618  4.42225  2.77519  2.73123  3.46354  2.40513  3.72494  3.29354  2.67741  2.69355  4.24690  2.90347  2.73739  3.18146  2.89801  2.37887  2.77519  2.98518  4.58477  3.61503
          0.09663  4.41115  2.52615  0.61958  0.77255  0.71526  0.67152
    129   2.55793  5.10079  2.65215  2.20477  4.42121  3.43386  3.62412  3.72130  2.21962  3.12542  4.14832  2.58123  3.33820  2.72922  2.45172  2.42557  2.70902  3.35479  5.54840  4.15322    205 e - - -
          2.68618  4.42225  2.77519  2.73123  3.46354  2.40513  3.72494  3.29354  2.67741  2.69355  4.24690  2.90347  2.73739  3.18146  2.89801  2.37887  2.77519  2.98518  4.58477  3.61503
          0.01967  4.33419  5.05654  0.61958  0.77255  0.63079  0.75966
    130   2.34594  4.72157  3.17046  2.53907  3.70269  3.35426  3.75001  3.12504  2.52302  2.73113  3.53277  2.85775  2.89234  2.79581  3.03967  2.29383  2.76097  2.77378  5.25206  3.95005    206 s - - -
          2.68618  4.42225  2.77519  2.73123  3.46354  2.40513  3.72494  3.29354  2.67741  2.69355  4.24690  2.90347  2.73739  3.18146  2.89801  2.37887  2.77519  2.98518  4.58477  3.61503
          0.01820  4.41115  5.13350  0.61958  0.77255  0.55122  0.85860
    131   2.44748  5.00680  2.68631  2.29430  4.27971  3.36950  3.45402  3.50732  2.36869  2.62353  3.80469  2.85894  2.76612  2.82106  2.82590  2.58708  2.92156  2.97406  5.48525  4.12265    207 e - - -
          2.68618  4.42225  2.77519  2.73123  3.46354  2.40513  3.72494  3.29354  2.67741  2.69355  4.24690  2.90347  2.73739  3.18146  2.89801  2.37887  2.77519  2.98518  4.58477  3.61503
          0.01700  4.47888  5.20123  0.61958  0.77255  0.62404  0.76738
    132   2.08216  5.02213  2.48380  2.39039  4.30002  3.26674  3.69191  3.05711  2.30535  3.11298  3.86361  2.69628  3.88713  2.81621  2.93890  2.48877  2.70543  3.37617  5.49787  4.13171    208 a - - -
          2.68618  4.42225  2.77519  2.73123  3.46354  2.40513  3.72494  3.29354  2.67741  2.69355  4.24690  2.90347  2.73739  3.18146  2.89801  2.37887  2.77519  2.98518  4.58477  3.61503
          0.09141  4.47888  2.57684  0.61958  0.77255  0.54127  0.87229
    133   2.50928  5.18173  2.82980  2.32529  4.51742  3.12596  3.66849  3.98602  1.69773  3.47717  4.23151  2.83828  3.88035  2.77346  2.23995  2.49973  2.95240  3.56874  5.61593  4.22534    209 k - - -
          2.68618  4.42225  2.77519  2.73123  3.46354  2.40513  3.72494  3.29354  2.67741  2.69355  4.24690  2.90347  2.73739  3.18146  2.89801  2.37887  2.77519  2.98518  4.58477  3.61503
          0.01769  4.43931  5.16166  0.61958  0.77255  0.67908  0.70741
    134   2.65839  5.25729  2.45776  1.38807  4.58242  3.18433  3.73659  4.05970  2.53471  3.56282  4.32974  2.68142  3.90913  2.85381  3.04171  2.62477  2.86786  3.32396  5.71819  4.30265    210 e - - -
          2.68618  4.42225  2.77519  2.73123  3.46354  2.40513  3.72494  3.29354  2.67741  2.69355  4.24690  2.90347  2.73739  3.18146  2.89801  2.37887  2.77519  2.98518  4.58477  3.61503
          0.01769  4.43931  5.16166  0.61958  0.77255  0.67908  0.70741
    135   2.63032  4.50868  2.65785  2.19861  4.43228  3.46004  3.71712  3.88896  2.49599  3.42322  4.19736  2.50786  3.88946  2.83771  2.98393  1.60255  2.87427  3.49370  5.60098  4.21598    211 s - - -
          2.68618  4.42225  2.77519  2.73123  3.46354  2.40513  3.72494  3.29354  2.67741  2.69355  4.24690  2.90347  2.73739  3.18146  2.89801  2.37887  2.77519  2.98518  4.58477  3.61503
          0.01769  4.43931  5.16166  0.61958  0.77255  0.50353  0.92733
    136   2.78419  4.64740  3.47715  2.89897  3.04955  3.68125  3.87980  3.17578  2.69424  2.38845  3.74232  3.16680  4.06706  3.13363  1.49056  2.93164  2.75265  2.93492  5.16081  3.88281    212 r - - -
          2.68618  4.42225  2.77519  2.73123  3.46354  2.40513  3.72494  3.29354  2.67741  2.69355  4.24690  2.90347  2.73739  3.18146  2.89801  2.37887  2.77519  2.98518  4.58477  3.61503
          0.01647  4.51009  5.23244  0.61958  0.77255  0.57671  0.82495
    137   2.20247  4.97897  2.97578  1.99244  4.24749  3.17081  3.71925  3.67819  2.50109  3.25530  3.67834  2.86535  3.90727  2.85343  2.97396  2.24119  2.72970  2.72164  5.47292  4.11916    213 e - - -
          2.68618  4.42225  2.77519  2.73123  3.46354  2.40513  3.72494  3.29354  2.67741  2.69355  4.24690  2.90347  2.73739  3.18146  2.89801  2.37887  2.77519  2.98518  4.58477  3.61503
          0.01647  4.51009  5.23244  0.61958  0.77255  0.43282  1.04605
    138   2.92467  5.39168  3.42986  2.68533  4.81614  3.77874  3.79168  4.20520  1.28983  3.64250  4.45054  3.26194  4.14346  2.70585  1.65012  3.05307  2.76909  3.83280  5.70770  4.45280    214 k - - -
          2.68618  4.42225  2.77519  2.73123  3.46354  2.40513  3.72494  3.29354  2.67741  2.69355  4.24690  2.90347  2.73739  3.18146  2.89801  2.37887  2.77519  2.98518  4.58477  3.61503
          0.01561  4.56374  5.28608  0.61958  0.77255  0.48576  0.95510
    139   1.31906  4.82268  3.39536  2.87005  4.17961  3.61930  3.95282  3.02377  1.84403  3.16641  4.04708  3.31860  4.07656  3.14179  3.02864  2.91284  3.08464  3.15195  5.48452  4.20836    215 a - - -
          2.68618  4.42225  2.77519  2.73123  3.46354  2.40513  3.72494  3.29354  2.67741  2.69355  4.24690  2.90347  2.73739  3.18146  2.89801  2.37887  2.77519  2.98518  4.58477  3.61503
          0.01561  4.56374  5.28608  0.61958  0.77255  0.48576  0.95510
    140   3.39316  5.50541  3.89104  3.13126  4.99923  4.00624  3.87282  4.31342  1.94014  3.72002  4.58862  3.51305  4.34576  2.53016  0.83379  3.37944  3.53589  3.58412  5.74004  4.60104    216 r - - -
          2.68618  4.42225  2.77519  2.73123  3.46354  2.40513  3.72494  3.29354  2.67741  2.69355  4.24690  2.90347  2.73739  3.18146  2.89801  2.37887  2.77519  2.98518  4.58477  3.61503
          0.01561  4.56374  5.28608  0.61958  0.77255  0.48576  0.95510
    141   1.93997  5.12009  3.03881  1.78498  4.41644  3.54007  3.72886  3.86128  2.40348  3.39876  4.17888  3.03320  3.93681  2.78168  2.34624  2.75244  2.99130  3.48586  5.57676  3.33536    217 e - - -
          2.68618  4.42225  2.77519  2.73123  3.46354  2.40513  3.72494  3.29354  2.67741  2.69355  4.24690  2.90347  2.73739  3.18146  2.89801  2.37887  2.77519  2.98518  4.58477  3.61503
          0.01561  4.56374  5.28608  0.61958  0.77255  0.48576  0.95510
    142   2.98712  5.11940  3.42078  2.69820  4.40378  3.05431  3.82318  3.80882  2.33674  3.36361  4.20310  3.28031  4.12192  2.78798  1.16125  3.01696  3.19192  3.49800  3.47020  4.26356    218 r - - -
          2.68618  4.42225  2.77519  2.73123  3.46354  2.40513  3.72494  3.29354  2.67741  2.69355  4.24690  2.90347  2.73739  3.18146  2.89801  2.37887  2.77519  2.98518  4.58477  3.61503
          0.01561  4.56374  5.28608  0.61958  0.77255  0.48576  0.95510
    143   1.35789  5.27775  2.32791  2.09499  4.65225  3.27710  3.87423  4.12035  2.72039  3.65130  4.44062  3.01972  4.00082  3.00921  3.23280  2.39593  3.15033  3.71053  5.82981  4.42134    219 a - - -
          2.68618  4.42225  2.77519  2.73123  3.46354  2.40513  3.72494  3.29354  2.67741  2.69355  4.24690  2.90347  2.73739  3.18146  2.89801  2.37887  2.77519  2.98518  4.58477  3.61503
          0.01561  4.56374  5.28608  0.61958  0.77255  0.48576  0.95510
    144   2.70678  5.21718  3.16547  2.34588  4.55731  3.61221  3.73792  3.99047  2.13930  3.23524  4.27148  3.09807  3.99453  2.29583  1.55585  2.83274  3.06793  3.19132  5.62506  4.28965    220 r - - -
          2.68618  4.42225  2.77519  2.73123  3.46354  2.40513  3.72494  3.29354  2.67741  2.69355  4.24690  2.90347  2.73739  3.18146  2.89801  2.37887  2.77519  2.98518  4.58477  3.61503
          0.01561  4.56374  5.28608  0.61958  0.77255  0.48576  0.95510
    145   3.26322  5.93463  1.56313  0.99894  5.21736  3.23010  4.05883  4.76411  3.08388  4.21797  5.05486  2.96347  4.14307  2.88866  3.70360  3.12768  3.54929  4.30346  6.36205  4.81998    221 e - - -
          2.68618  4.42225  2.77519  2.73123  3.46354  2.40513  3.72494  3.29354  2.67741  2.69355  4.24690  2.90347  2.73739  3.18146  2.89801  2.37887  2.77519  2.98518  4.58477  3.61503
          0.01561  4.56374  5.28608  0.61958  0.77255  0.48576  0.95510
    146   2.75390  5.02140  2.94273  2.54984  4.29052  3.55867  3.74358  3.71645  2.48194  2.96018  3.28460  2.95724  3.94905  2.67812  1.58779  2.44384  2.98236  3.37190  5.49792  4.15556    222 r - - -
          2.68618  4.42225  2.77519  2.73123  3.46354  2.40513  3.72494  3.29354  2.67741  2.69355  4.24690  2.90347  2.73739  3.18146  2.89801  2.37887  2.77519  2.98518  4.58477  3.61503
          0.01561  4.56374  5.28608  0.61958  0.77255  0.48576  0.95510
    147   2.63137  5.11324  2.75758  2.28063  4.40730  3.51778  3.73832  3.85554  2.51038  3.18236  4.18007  3.01418  3.92742  2.45228  2.99235  2.43208  1.66502  3.47828  5.58850  4.21191    223 t - - -
          2.68618  4.42225  2.77519  2.73123  3.46354  2.40513  3.72494  3.29354  2.67741  2.69355  4.24690  2.90347  2.73739  3.18146  2.89801  2.37887  2.77519  2.98518  4.58477  3.61503
          0.01561  4.56374  5.28608  0.61958  0.77255  0.48576  0.95510
    148   2.41186  4.26208  3.06512  2.27753  3.83973  3.36297  3.72683  3.55560  2.07802  3.00897  3.44899  3.03771  3.92004  2.47298  2.43378  2.59305  2.77331  3.35687  5.49319  4.13645    224 k - - -
          2.68618  4.42225  2.77519  2.73123  3.46354  2.40513  3.72494  3.29354  2.67741  2.69355  4.24690  2.90347  2.73739  3.18146  2.89801  2.37887  2.77519  2.98518  4.58477  3.61503
          0.01561  4.56374  5.28608  0.61958  0.77255  0.48576  0.95510
    149   2.65334  5.07955  3.03100  1.74498  4.12148  3.51673  3.51565  3.62597  2.13277  2.76253  4.13575  2.90821  3.90863  2.54621  2.95025  2.65355  2.80356  3.19180  5.54746  3.95232    225 e - - -
          2.68618  4.42225  2.77519  2.73123  3.46354  2.40513  3.72494  3.29354  2.67741  2.69355  4.24690  2.90347  2.73739  3.18146  2.89801  2.37887  2.77519  2.98518  4.58477  3.61503
          0.01561  4.56374  5.28608  0.61958  0.77255  0.48576  0.95510
    150   2.71495  5.30177  2.66306  2.17676  4.64524  3.51482  3.72806  4.12716  1.56087  3.60000  4.34875  2.49290  3.93251  2.27822  2.85354  2.75268  3.02976  3.69276  5.72602  4.31841    226 k - - -
          2.68618  4.42225  2.77519  2.73123  3.46354  2.40513  3.72494  3.29354  2.67741  2.69355  4.24690  2.90347  2.73739  3.18146  2.89801  2.37887  2.77519  2.98518  4.58477  3.61503
          0.09285  4.56374  2.54784  0.61958  0.77255  0.48576  0.95510
    151   2.69281  4.37124  2.93936  2.50950  4.18874  3.33424  3.55955  3.17351  2.27168  3.20190  2.67760  2.63000  3.90497  2.40911  2.85134  2.48159  2.72978  3.17272  5.43140  4.08597    227 k - - -
          2.68618  4.42225  2.77519  2.73123  3.46354  2.40513  3.72494  3.29354  2.67741  2.69355  4.24690  2.90347  2.73739  3.18146  2.89801  2.37887  2.77519  2.98518  4.58477  3.61503
          0.03058  4.48773  3.97019  0.61958  0.77255  0.41473  1.08033
    152   2.71312  3.80169  2.92619  2.24981  4.30425  3.52020  3.71652  3.26340  2.14492  3.30485  3.17252  2.80729  3.91150  2.54242  2.33790  2.54724  2.94431  3.38235  4.81553  3.80024    228 k - - -
          2.68618  4.42225  2.77519  2.73123  3.46354  2.40513  3.72494  3.29354  2.67741  2.69355  4.24690  2.90347  2.73739  3.18146  2.89801  2.37887  2.77519  2.98518  4.58477  3.61503
          0.03700  4.55123  3.65852  0.61958  0.77255  0.50816  0.92030
    153   2.70668  5.07755  2.92490  2.25971  4.36892  3.33012  3.69723  3.55572  2.22918  3.23459  2.79122  2.74377  3.89569  2.54961  2.70739  2.39758  2.58796  3.43900  5.54367  3.60414    229 k - - -
          2.68618  4.42225  2.77519  2.73123  3.46354  2.40513  3.72494  3.29354  2.67741  2.69355  4.24690  2.90347  2.73739  3.18146  2.89801  2.37887  2.77519  2.98518  4.58477  3.61503
          0.12764  4.53037  2.21591  0.61958  0.77255  0.54386  0.86870
    154   2.74554  4.42931  3.03864  2.46610  4.49639  3.51493  3.43249  3.94752  1.79672  3.44326  4.20964  2.81344  3.61361  2.36603  2.02959  2.66099  2.87336  3.54730  5.58064  4.21775    230 k - - -
          2.68618  4.42225  2.77519  2.73123  3.46354  2.40513  3.72494  3.29354  2.67741  2.69355  4.24690  2.90347  2.73739  3.18146  2.89801  2.37887  2.77519  2.98518  4.58477  3.61503
          0.01217  4.41490        *  0.61958  0.77255  0.00000        *
//
HMMER3/f [3.3 | Nov 2019]
NAME  TCR
ACC   PF03638.16
DESC  Tesmin/TSO1-like CXC domain, cysteine-rich domain
LENG  38
ALPH  amino
RF    no
MM    no
CONS  yes
CS    no
MAP   yes
DATE  Thu Apr 16 20:50:48 2020
NSEQ  184
EFFN  2.265747
CKSUM 3755801878
GA    23.30 23.30
TC    23.30 23.30
NC    23.10 23.20
STATS LOCAL MSV       -9.4345  0.71956
STATS LOCAL VITERBI   -9.5929  0.71956
STATS LOCAL FORWARD   -3.8583  0.71956
HMM          A        C        D        E        F        G        H        I        K        L        M        N        P        Q        R        S        T        V        W        Y   
            m->m     m->i     m->d     i->m     i->i     d->m     d->d
  COMPO   2.86239  1.58060  3.24521  2.71563  3.65785  3.23102  3.77845  3.71314  2.36960  3.16049  4.19668  2.74289  3.94977  2.97790  3.04011  2.71223  3.02726  3.43507  5.44166  3.36407
          2.68618  4.42225  2.77519  2.73123  3.46354  2.40513  3.72494  3.29354  2.67741  2.69355  4.24690  2.90347  2.73739  3.18146  2.89801  2.37887  2.77519  2.98518  4.58477  3.61503
          0.09426  4.71443  2.51344  0.61958  0.77255  0.00000        *
      1   2.66246  4.10905  2.74410  2.43237  3.73024  3.46425  3.46082  3.35404  2.07275  3.20312  3.93314  2.76792  3.93394  2.51697  2.69024  2.48742  2.62893  3.07748  5.03662  4.18644      1 k - - -
          2.68618  4.42225  2.77519  2.73123  3.46354  2.40513  3.72494  3.29354  2.67741  2.69355  4.24690  2.90347  2.73739  3.18146  2.89801  2.37887  2.77519  2.98518  4.58477  3.61503
          0.01453  4.63470  5.35704  0.61958  0.77255  0.48514  0.95610
      2   2.70550  5.10858  3.01673  2.38345  4.13340  3.51349  3.75284  3.07798  1.71790  3.22949  4.08735  2.90727  3.67802  2.64259  2.45098  2.69900  2.76374  3.19533  4.47741  4.20834      2 k - - -
          2.68618  4.42225  2.77519  2.73123  3.46354  2.40513  3.72494  3.29354  2.67741  2.69355  4.24690  2.90347  2.73739  3.18146  2.89801  2.37887  2.77519  2.98518  4.58477  3.61503
          0.01611  4.68471  4.99843  0.61958  0.77255  0.44988  1.01530
      3   2.69167  4.66620  3.08092  2.49973  4.20314  1.89900  3.50567  3.72395  2.21273  3.40953  4.10881  2.97602  2.87898  2.77372  2.77307  2.57117  2.86121  3.44968  5.59715  4.14238      3 g - - -
          2.68618  4.42225  2.77519  2.73123  3.46354  2.40513  3.72494  3.29354  2.67741  2.69355  4.24690  2.90347  2.73739  3.18146  2.89801  2.37887  2.77519  2.98518  4.58477  3.61503
          0.01344  4.71223  5.43457  0.61958  0.77255  0.48287  0.95975
      4   3.90280  0.15445  5.44292  5.40321  5.34986  4.27854  5.89554  4.76126  5.29527  4.56828  5.73358  5.22958  5.02520  5.60140  5.24571  4.16812  4.43399  4.41542  6.46483  5.60795      4 C - - -
          2.68618  4.42225  2.77519  2.73123  3.46354  2.40513  3.72494  3.29354  2.67741  2.69355  4.24690  2.90347  2.73739  3.18146  2.89801  2.37887  2.77519  2.98518  4.58477  3.61503
          0.01341  4.71443  5.43677  0.61958  0.77255  0.48576  0.95510
      5   2.72439  4.30731  3.05489  2.49848  4.22783  3.40538  3.13591  3.86081  2.12861  3.47992  4.24036  1.91522  3.94947  2.75309  2.68200  2.41678  2.51256  3.56176  5.64402  4.25629      5 n - - -
          2.68618  4.42225  2.77519  2.73123  3.46354  2.40513  3.72494  3.29354  2.67741  2.69355  4.24690  2.90347  2.73739  3.18146  2.89801  2.37887  2.77519  2.98518  4.58477  3.61503
          0.01341  4.71443  5.43677  0.61958  0.77255  0.48576  0.95510
      6   3.90280  0.15445  5.44292  5.40321  5.34986  4.27854  5.89554  4.76126  5.29527  4.56828  5.73358  5.22958  5.02520  5.60140  5.24571  4.16812  4.43399  4.41542  6.46483  5.60795      6 C - - -
          2.68618  4.42225  2.77519  2.73123  3.46354  2.40513  3.72494  3.29354  2.67741  2.69355  4.24690  2.90347  2.73739  3.18146  2.89801  2.37887  2.77519  2.98518  4.58477  3.61503
          0.01936  4.71443  4.58464  0.61958  0.77255  0.48576  0.95510
      7   2.76354  4.58972  3.07459  2.46579  4.52869  3.41014  3.75103  3.86028  1.46070  3.49947  4.26048  2.98492  3.96157  2.60909  2.42521  2.54850  2.64021  3.43529  5.65531  4.27317      7 k - - -
          2.68618  4.42225  2.77519  2.73123  3.46354  2.40513  3.72494  3.29354  2.67741  2.69355  4.24690  2.90347  2.73739  3.18146  2.89801  2.37887  2.77519  2.98518  4.58477  3.61503
          0.01349  4.70856  5.43090  0.61958  0.77255  0.47813  0.96743
      8   2.97330  5.41294  3.34375  2.73860  4.80994  3.75983  3.74073  4.22948  1.12161  3.67869  4.46551  2.65432  4.13479  2.77604  2.08507  2.94145  3.03747  3.83707  5.76257  4.28169      8 k - - -
          2.68618  4.42225  2.77519  2.73123  3.46354  2.40513  3.72494  3.29354  2.67741  2.69355  4.24690  2.90347  2.73739  3.18146  2.89801  2.37887  2.77519  2.98518  4.58477  3.61503
          0.01341  4.71443  5.43677  0.61958  0.77255  0.48576  0.95510
      9   2.71474  4.57135  3.27348  2.74982  4.37939  3.36147  3.94202  3.80555  2.74189  3.40266  4.20692  2.81396  4.02251  2.91784  3.08467  1.29283  2.13329  3.42926  5.63008  4.30425      9 s - - -
          2.68618  4.42225  2.77519  2.73123  3.46354  2.40513  3.72494  3.29354  2.67741  2.69355  4.24690  2.90347  2.73739  3.18146  2.89801  2.37887  2.77519  2.98518  4.58477  3.61503
          0.01341  4.71443  5.43677  0.61958  0.77255  0.48576  0.95510
     10   2.55860  5.25913  2.98865  2.36701  4.24446  2.70179  3.26558  4.07650  1.88237  3.46193  4.05586  2.56504  3.93789  2.30670  2.60301  2.65610  2.99924  3.64562  5.69620  4.12104     10 k - - -
          2.68618  4.42225  2.77519  2.73123  3.46354  2.40513  3.72494  3.29354  2.67741  2.69355  4.24690  2.90347  2.73739  3.18146  2.89801  2.37887  2.77519  2.98518  4.58477  3.61503
          0.01341  4.71443  5.43677  0.61958  0.77255  0.48576  0.95510
     11   3.90280  0.15445  5.44292  5.40321  5.34986  4.27854  5.89554  4.76126  5.29527  4.56828  5.73358  5.22958  5.02520  5.60140  5.24571  4.16812  4.43399  4.41542  6.46483  5.60795     11 C - - -
          2.68618  4.42225  2.77519  2.73123  3.46354  2.40513  3.72494  3.29354  2.67741  2.69355  4.24690  2.90347  2.73739  3.18146  2.89801  2.37887  2.77519  2.98518  4.58477  3.61503
          0.01341  4.71443  5.43677  0.61958  0.77255  0.48576  0.95510
     12   2.77613  3.49296  4.07184  3.43011  3.41358  3.84839  4.13755  2.48403  3.03981  1.29956  3.28167  3.76171  4.22032  3.05558  3.48946  2.83481  2.88110  2.47698  4.90951  3.70952     12 l - - -
          2.68618  4.42225  2.77519  2.73123  3.46354  2.40513  3.72494  3.29354  2.67741  2.69355  4.24690  2.90347  2.73739  3.18146  2.89801  2.37887  2.77519  2.98518  4.58477  3.61503
          0.01341  4.71443  5.43677  0.61958  0.77255  0.48576  0.95510
     13   3.01829  5.40756  3.23886  2.60545  4.78856  3.72601  3.83580  4.21791  1.03401  3.49725  4.46369  2.74016  4.11794  2.55773  2.67713  2.79261  3.15745  3.82301  5.77593  4.45568     13 k - - -
          2.68618  4.42225  2.77519  2.73123  3.46354  2.40513  3.72494  3.29354  2.67741  2.69355  4.24690  2.90347  2.73739  3.18146  2.89801  2.37887  2.77519  2.98518  4.58477  3.61503
          0.01341  4.71443  5.43677  0.61958  0.77255  0.48576  0.95510
     14   2.78213  4.88274  3.25052  2.68849  3.89898  3.37176  3.83829  3.49809  1.95187  1.83127  3.40907  2.74280  4.02131  2.93497  2.68151  2.73540  3.01227  3.20147  5.40023  3.96674     14 l - - -
          2.68618  4.42225  2.77519  2.73123  3.46354  2.40513  3.72494  3.29354  2.67741  2.69355  4.24690  2.90347  2.73739  3.18146  2.89801  2.37887  2.77519  2.98518  4.58477  3.61503
          0.01341  4.71443  5.43677  0.61958  0.77255  0.48576  0.95510
     15   3.84588  5.32485  3.76413  4.06207  2.45851  4.52497  3.95689  3.94640  4.11742  3.37381  4.52587  3.68354  4.93416  4.25252  4.32556  3.92326  4.09749  3.78016  4.21318  0.50525     15 Y - - -
          2.68618  4.42225  2.77519  2.73123  3.46354  2.40513  3.72494  3.29354  2.67741  2.69355  4.24690  2.90347  2.73739  3.18146  2.89801  2.37887  2.77519  2.98518  4.58477  3.61503
          0.01341  4.71443  5.43677  0.61958  0.77255  0.48576  0.95510
     16   3.90280  0.15445  5.44292  5.40321  5.34986  4.27854  5.89554  4.76126  5.29527  4.56828  5.73358  5.22958  5.02520  5.60140  5.24571  4.16812  4.43399  4.41542  6.46483  5.60795     16 C - - -
          2.68618  4.42225  2.77519  2.73123  3.46354  2.40513  3.72494  3.29354  2.67741  2.69355  4.24690  2.90347  2.73739  3.18146  2.89801  2.37887  2.77519  2.98518  4.58477  3.61503
          0.01341  4.71443  5.43677  0.61958  0.77255  0.48576  0.95510
     17   2.70244  5.25350  2.46061  1.51382  4.28864  3.14147  3.53980  4.06561  2.47482  3.47391  4.15701  3.01696  3.65133  2.70016  2.83952  2.46476  2.93009  3.43377  5.69290  4.28847     17 e - - -
          2.68618  4.42225  2.77519  2.73123  3.46354  2.40513  3.72494  3.29354  2.67741  2.69355  4.24690  2.90347  2.73739  3.18146  2.89801  2.37887  2.77519  2.98518  4.58477  3.61503
          0.01341  4.71443  5.43677  0.61958  0.77255  0.48576  0.95510
     18   3.90280  0.15445  5.44292  5.40321  5.34986  4.27854  5.89554  4.76126  5.29527  4.56828  5.73358  5.22958  5.02520  5.60140  5.24571  4.16812  4.43399  4.41542  6.46483  5.60795     18 C - - -
          2.68618  4.42225  2.77519  2.73123  3.46354  2.40513  3.72494  3.29354  2.67741  2.69355  4.24690  2.90347  2.73739  3.18146  2.89801  2.37887  2.77519  2.98518  4.58477  3.61503
          0.01341  4.71443  5.43677  0.61958  0.77255  0.48576  0.95510
     19   3.24554  4.82405  4.69351  4.21494  0.94238  4.39883  3.50766  3.32652  4.06999  2.67857  3.95882  4.03872  4.74227  3.81195  4.19518  3.56338  3.65655  3.15394  4.27173  1.70336     19 f - - -
          2.68618  4.42225  2.77519  2.73123  3.46354  2.40513  3.72494  3.29354  2.67741  2.69355  4.24690  2.90347  2.73739  3.18146  2.89801  2.37887  2.77519  2.98518  4.58477  3.61503
          0.01341  4.71443  5.43677  0.61958  0.77255  0.48576  0.95510
     20   2.00200  5.19730  3.05113  2.31149  4.51004  3.50488  3.00549  3.54560  2.27438  3.20488  4.09840  2.83724  3.94798  2.08631  2.87429  2.60495  2.94269  3.48057  5.64950  4.25978     20 a - - -
          2.68618  4.42225  2.77519  2.73123  3.46354  2.40513  3.72494  3.29354  2.67741  2.69355  4.24690  2.90347  2.73739  3.18146  2.89801  2.37887  2.77519  2.98518  4.58477  3.61503
          0.01341  4.71443  5.43677  0.61958  0.77255  0.48576  0.95510
     21   1.99214  5.15843  2.92543  2.48926  4.34299  3.31248  3.58244  3.28746  2.35228  3.31610  3.83639  2.52446  3.95309  2.69651  2.52896  2.28901  2.96645  3.37623  5.62007  4.10420     21 a - - -
          2.68618  4.42225  2.77519  2.73123  3.46354  2.40513  3.72494  3.29354  2.67741  2.69355  4.24690  2.90347  2.73739  3.18146  2.89801  2.37887  2.77519  2.98518  4.58477  3.61503
          0.01341  4.71443  5.43677  0.61958  0.77255  0.48576  0.95510
     22   2.77972  5.16429  3.08007  2.50423  4.46405  1.70703  3.61730  3.91583  2.30452  3.40517  3.77729  2.62756  3.96271  2.55312  2.78496  2.55561  3.00992  3.53061  5.19451  4.11472     22 g - - -
          2.68618  4.42225  2.77519  2.73123  3.46354  2.40513  3.72494  3.29354  2.67741  2.69355  4.24690  2.90347  2.73739  3.18146  2.89801  2.37887  2.77519  2.98518  4.58477  3.61503
          0.01341  4.71443  5.43677  0.61958  0.77255  0.48576  0.95510
     23   2.67652  5.01973  3.08432  2.42570  4.27246  3.20639  3.78904  2.96994  2.10585  3.04560  3.77802  2.89042  3.97903  2.57331  2.62455  2.61243  2.79986  2.42327  5.10806  4.01762     23 k - - -
          2.68618  4.42225  2.77519  2.73123  3.46354  2.40513  3.72494  3.29354  2.67741  2.69355  4.24690  2.90347  2.73739  3.18146  2.89801  2.37887  2.77519  2.98518  4.58477  3.61503
          0.01341  4.71443  5.43677  0.61958  0.77255  0.48576  0.95510
     24   2.58387  4.44540  3.47301  2.76687  2.75740  3.37175  3.27016  2.90967  2.44077  2.53709  3.26402  3.31558  3.50047  3.02355  2.91489  2.81865  2.84326  2.74359  5.18220  2.70323     24 k - - -
          2.68618  4.42225  2.77519  2.73123  3.46354  2.40513  3.72494  3.29354  2.67741  2.69355  4.24690  2.90347  2.73739  3.18146  2.89801  2.37887  2.77519  2.98518  4.58477  3.61503
          0.01341  4.71443  5.43677  0.61958  0.77255  0.48576  0.95510
     25   3.90280  0.15445  5.44292  5.40321  5.34986  4.27854  5.89554  4.76126  5.29527  4.56828  5.73358  5.22958  5.02520  5.60140  5.24571  4.16812  4.43399  4.41542  6.46483  5.60795     25 C - - -
          2.68618  4.42225  2.77519  2.73123  3.46354  2.40513  3.72494  3.29354  2.67741  2.69355  4.24690  2.90347  2.73739  3.18146  2.89801  2.37887  2.77519  2.98518  4.58477  3.61503
          0.01341  4.71443  5.43677  0.61958  0.77255  0.48576  0.95510
     26   2.74725  5.17364  2.76472  2.48748  4.47746  2.62546  3.59641  3.75638  2.44924  3.23742  4.12502  2.58127  3.95091  2.77538  2.94770  2.04713  2.16776  3.37575  5.63192  4.08880     26 s - - -
          2.68618  4.42231  2.77511  2.73107  3.46360  2.40517  3.72490  3.29360  2.67740  2.69361  4.24696  2.90349  2.73727  3.18147  2.89807  2.37883  2.77526  2.98522  4.58483  3.61509
          0.24159  1.55938  5.43677  0.15768  1.92501  0.48576  0.95510
     27   2.60961  5.25645  2.56335  2.11789  4.21666  2.97707  3.62007  3.72124  2.24071  3.32688  4.29943  2.75168  3.39384  2.67783  2.88914  2.10698  2.86810  3.44519  5.69443  4.13879     28 s - - -
          2.68618  4.42225  2.77519  2.73123  3.46354  2.40513  3.72494  3.29354  2.67741  2.69355  4.24690  2.90347  2.73739  3.18146  2.89801  2.37887  2.77519  2.98518  4.58477  3.61503
          0.30835  4.71443  1.36112  0.61958  0.77255  0.48576  0.95510
     28   2.57420  5.03709  2.88297  2.31866  4.18165  3.22792  3.28906  3.47618  2.32085  2.69988  4.01276  2.40744  3.86482  2.63761  2.73550  2.39508  2.86574  3.30806  5.50518  3.90513     29 e - - -
          2.68618  4.42225  2.77519  2.73123  3.46354  2.40513  3.72494  3.29354  2.67741  2.69355  4.24690  2.90347  2.73739  3.18146  2.89801  2.37887  2.77519  2.98518  4.58477  3.61503
          0.01797  4.42405  5.14639  0.61958  0.77255  0.28877  1.38305
     29   3.90280  0.15445  5.44292  5.40321  5.34986  4.27854  5.89554  4.76126  5.29527  4.56828  5.73358  5.22958  5.02520  5.60140  5.24571  4.16812  4.43399  4.41542  6.46483  5.60795     30 C - - -
          2.68618  4.42225  2.77519  2.73123  3.46354  2.40513  3.72494  3.29354  2.67741  2.69355  4.24690  2.90347  2.73739  3.18146  2.89801  2.37887  2.77519  2.98518  4.58477  3.61503
          0.01341  4.71443  5.43677  0.61958  0.77255  0.48576  0.95510
     30   2.68175  5.26347  3.00171  2.37653  4.60234  3.40534  3.41115  3.86588  1.69383  3.48510  4.30621  2.45478  3.94043  2.51907  2.53644  2.46317  2.76433  3.55788  5.69884  4.29419     31 k - - -
          2.68618  4.42225  2.77519  2.73123  3.46354  2.40513  3.72494  3.29354  2.67741  2.69355  4.24690  2.90347  2.73739  3.18146  2.89801  2.37887  2.77519  2.98518  4.58477  3.61503
          0.01696  4.71443  4.84756  0.61958  0.77255  0.48576  0.95510
     31   3.89635  0.15557  5.43725  5.39676  5.34284  4.27334  5.88948  4.75250  5.28823  4.56038  5.72549  5.22325  5.02000  5.59456  5.23941  4.16170  4.42737  4.40720  6.45951  5.60112     32 C - - -
          2.68618  4.42225  2.77519  2.73123  3.46354  2.40513  3.72494  3.29354  2.67741  2.69355  4.24690  2.90347  2.73739  3.18146  2.89801  2.37887  2.77519  2.98518  4.58477  3.61503
          0.01346  4.71093  5.43327  0.61958  0.77255  0.49314  0.94342
     32   2.73361  4.19648  2.90088  2.26961  3.91202  3.54236  3.51475  2.95869  2.39643  2.87443  3.91096  2.60301  3.97763  2.49578  2.95534  2.60958  2.59135  2.75788  5.51061  3.89644     33 e - - -
          2.68620  4.42227  2.77522  2.73126  3.46356  2.40515  3.72497  3.29322  2.67725  2.69357  4.24692  2.90349  2.73742  3.18149  2.89803  2.37889  2.77522  2.98521  4.58479  3.61505
          0.05606  2.99273  5.43327  0.65340  0.73454  0.48118  0.96248
     33   2.74490  4.62352  2.24827  2.01913  4.62929  2.41459  3.53750  4.11363  2.41402  3.59249  4.33247  2.31764  3.81741  2.70618  2.94391  2.50074  3.01707  3.67745  5.72426  4.31304     36 e - - -
          2.68619  4.42226  2.77515  2.73117  3.46355  2.40510  3.72496  3.29355  2.67742  2.69356  4.24691  2.90343  2.73741  3.18148  2.89802  2.37888  2.77521  2.98520  4.58478  3.61504
          0.06403  2.85303  5.43677  0.36101  1.19392  0.48576  0.95510
     34   3.90280  0.15445  5.44292  5.40321  5.34986  4.27854  5.89554  4.76126  5.29527  4.56828  5.73358  5.22958  5.02520  5.60140  5.24571  4.16812  4.43399  4.41542  6.46483  5.60795     38 C - - -
          2.68618  4.42225  2.77519  2.73123  3.46354  2.40513  3.72494  3.29354  2.67741  2.69355  4.24690  2.90347  2.73739  3.18146  2.89801  2.37887  2.77519  2.98518  4.58477  3.61503
          0.01341  4.71443  5.43677  0.61958  0.77255  0.48576  0.95510
     35   2.62449  3.90802  3.05861  2.31383  3.49462  3.39959  2.75552  3.82290  1.91969  2.99214  3.89599  3.03882  3.96311  2.60650  2.77877  2.50020  2.99885  3.41378  5.57667  3.73604     39 k - - -
          2.68618  4.42225  2.77519  2.73123  3.46354  2.40513  3.72494  3.29354  2.67741  2.69355  4.24690  2.90347  2.73739  3.18146  2.89801  2.37887  2.77519  2.98518  4.58477  3.61503
          0.01341  4.71443  5.43677  0.61958  0.77255  0.48576  0.95510
     36   2.87544  5.19628  3.17727  3.14989  5.02841  3.62309  4.61629  4.65501  3.58802  4.30112  5.21084  0.49482  4.35927  3.86948  3.96937  3.22621  3.60153  4.12728  6.32183  4.95323     40 N - - -
          2.68618  4.42225  2.77519  2.73123  3.46354  2.40513  3.72494  3.29354  2.67741  2.69355  4.24690  2.90347  2.73739  3.18146  2.89801  2.37887  2.77519  2.98518  4.58477  3.61503
          0.01341  4.71443  5.43677  0.61958  0.77255  0.48576  0.95510
     37   2.73030  4.34250  2.91169  2.43281  4.34780  3.24277  3.65733  3.77235  2.10880  3.34972  3.42598  2.41587  3.94939  2.58995  2.58673  2.57185  2.38839  3.39181  5.63639  3.66487     41 k - - -
          2.68618  4.42225  2.77519  2.73123  3.46354  2.40513  3.72494  3.29354  2.67741  2.69355  4.24690  2.90347  2.73739  3.18146  2.89801  2.37887  2.77519  2.98518  4.58477  3.61503
          0.11071  4.71443  2.34511  0.61958  0.77255  0.48576  0.95510
     38   2.64331  5.18990  2.77699  2.00753  4.18326  3.25682  3.56122  3.77292  2.21486  3.19066  4.13897  2.91883  2.90847  2.62016  2.83422  2.45275  2.77707  3.09636  5.63629  4.00708     42 e - - -
          2.68618  4.42225  2.77519  2.73123  3.46354  2.40513  3.72494  3.29354  2.67741  2.69355  4.24690  2.90347  2.73739  3.18146  2.89801  2.37887  2.77519  2.98518  4.58477  3.61503
          0.00996  4.61368        *  0.61958  0.77255  0.00000        *
//
HMMER3/f [3.3 | Nov 2019]
NAME  TEA
ACC   PF01285.19
DESC  TEA/ATTS domain
LENG  68
ALPH  amino
RF    no
MM    no
CONS  yes
CS    no
MAP   yes
DATE  Wed Apr 22 04:13:21 2020
NSEQ  34
EFFN  2.544189
CKSUM 3201148022
GA    25.10 25.10
TC    25.30 25.20
NC    24.50 25.00
STATS LOCAL MSV       -8.9108  0.71877
STATS LOCAL VITERBI   -9.3548  0.71877
STATS LOCAL FORWARD   -4.0298  0.71877
HMM          A        C        D        E        F        G        H        I        K        L        M        N        P        Q        R        S        T        V        W        Y   
            m->m     m->i     m->d     i->m     i->i     d->m     d->d
  COMPO   2.64950  4.63378  3.20079  2.71074  3.44657  3.09652  3.59295  2.78629  2.47127  2.53203  3.65006  3.16892  3.29552  2.73569  2.58569  2.57372  2.93766  2.77996  4.02683  3.58337
          2.68618  4.42225  2.77519  2.73123  3.46354  2.40513  3.72494  3.29354  2.67741  2.69355  4.24690  2.90347  2.73739  3.18146  2.89801  2.37887  2.77519  2.98518  4.58477  3.61503
          0.01230  4.80041  5.52276  0.61958  0.77255  0.00000        *
      1   2.56374  5.29737  2.24228  2.24645  4.63711  2.61444  3.34512  4.11948  2.12718  3.60037  4.33950  2.88881  3.96745  2.69032  2.99116  2.47578  2.67314  3.39872  5.73317  3.51938      1 k - - -
          2.68618  4.42225  2.77519  2.73123  3.46354  2.40513  3.72494  3.29354  2.67741  2.69355  4.24690  2.90347  2.73739  3.18146  2.89801  2.37887  2.77519  2.98518  4.58477  3.61503
          0.01230  4.80041  5.52276  0.61958  0.77255  0.48576  0.95510
      2   2.51099  5.29999  2.64632  1.53162  4.63793  2.74598  3.76727  3.68013  2.35537  3.60216  4.34306  3.04562  3.97180  2.75210  2.69817  2.57839  2.90904  3.68690  5.73665  4.32921      2 e - - -
          2.68618  4.42225  2.77519  2.73123  3.46354  2.40513  3.72494  3.29354  2.67741  2.69355  4.24690  2.90347  2.73739  3.18146  2.89801  2.37887  2.77519  2.98518  4.58477  3.61503
          0.01230  4.80041  5.52276  0.61958  0.77255  0.48576  0.95510
      3   2.34842  5.28974  2.46034  2.30837  4.62698  2.83021  3.76234  4.10744  2.15810  3.10481  4.33249  3.04487  3.24313  2.54308  2.63261  2.56825  2.83329  3.13637  5.72712  4.32096      3 k - - -
          2.68618  4.42225  2.77519  2.73123  3.46354  2.40513  3.72494  3.29354  2.67741  2.69355  4.24690  2.90347  2.73739  3.18146  2.89801  2.37887  2.77519  2.98518  4.58477  3.61503
          0.01230  4.80041  5.52276  0.61958  0.77255  0.48576  0.95510
      4   3.24699  4.66246  4.67705  4.11594  3.91720  4.45469  4.82583  1.55408  2.04572  2.68203  3.79442  4.38780  4.79636  4.25621  4.09517  3.78070  3.49156  1.09658  5.59924  4.38799      4 v - - -
          2.68618  4.42225  2.77519  2.73123  3.46354  2.40513  3.72494  3.29354  2.67741  2.69355  4.24690  2.90347  2.73739  3.18146  2.89801  2.37887  2.77519  2.98518  4.58477  3.61503
          0.01230  4.80041  5.52276  0.61958  0.77255  0.48576  0.95510
      5   5.18349  6.15177  5.65804  5.62214  4.14582  4.93810  5.42562  5.40496  5.44010  4.60330  5.96542  5.66494  5.53074  5.76054  5.37642  5.38939  5.54361  5.29864  0.11500  4.11717      5 W - - -
          2.68620  4.42227  2.77522  2.73126  3.46356  2.40515  3.72497  3.29356  2.67743  2.69357  4.24692  2.90349  2.73742  3.18149  2.89759  2.37889  2.77522  2.98521  4.58479  3.61505
          0.08841  2.51801  5.52276  0.28740  1.38713  0.48576  0.95510
      6   2.81569  5.00059  3.24490  2.70640  3.77575  3.62502  3.89623  3.73885  2.68441  3.33871  4.15019  2.85977  1.50535  3.04814  2.59913  2.33833  2.72722  3.39848  5.57354  4.24315      7 p - - -
          2.68618  4.42225  2.77519  2.73123  3.46354  2.40513  3.72494  3.29354  2.67741  2.69355  4.24690  2.90347  2.73739  3.18146  2.89801  2.37887  2.77519  2.98518  4.58477  3.61503
          0.01230  4.80041  5.52276  0.61958  0.77255  0.48576  0.95510
      7   2.54708  5.27074  2.49929  2.00494  4.59655  3.58130  3.50050  3.85516  2.44852  3.34392  4.31713  3.05617  1.89768  2.87765  2.85189  2.77667  2.82099  3.65111  5.71476  4.31512      8 p - - -
          2.68618  4.42225  2.77519  2.73123  3.46354  2.40513  3.72494  3.29354  2.67741  2.69355  4.24690  2.90347  2.73739  3.18146  2.89801  2.37887  2.77519  2.98518  4.58477  3.61503
          0.01230  4.80041  5.52276  0.61958  0.77255  0.48576  0.95510
      8   2.79815  5.26509  1.89782  1.91455  4.12758  3.57863  3.33041  3.80163  2.28217  3.23555  4.31052  3.05329  3.97175  2.76211  2.78267  2.63655  3.02932  3.16488  5.70860  3.76962      9 d - - -
          2.68618  4.42225  2.77519  2.73123  3.46354  2.40513  3.72494  3.29354  2.67741  2.69355  4.24690  2.90347  2.73739  3.18146  2.89801  2.37887  2.77519  2.98518  4.58477  3.61503
          0.01230  4.80041  5.52276  0.61958  0.77255  0.48576  0.95510
      9   2.79690  3.99109  5.16836  4.59028  3.60472  4.51147  4.90280  1.83282  4.42593  1.06337  3.21771  4.65186  4.81978  4.56429  4.47687  3.84640  3.46729  1.66140  5.34390  4.18597     10 l - - -
          2.68618  4.42225  2.77519  2.73123  3.46354  2.40513  3.72494  3.29354  2.67741  2.69355  4.24690  2.90347  2.73739  3.18146  2.89801  2.37887  2.77519  2.98518  4.58477  3.61503
          0.01230  4.80041  5.52276  0.61958  0.77255  0.48576  0.95510
     10   3.24558  5.82789  2.54608  0.75812  5.12628  3.65794  3.13706  4.64177  2.99889  4.11308  4.91684  2.94327  4.21795  3.01176  3.54834  2.95142  3.51004  4.20265  6.25463  4.77499     11 e - - -
          2.68618  4.42225  2.77519  2.73123  3.46354  2.40513  3.72494  3.29354  2.67741  2.69355  4.24690  2.90347  2.73739  3.18146  2.89801  2.37887  2.77519  2.98518  4.58477  3.61503
          0.01230  4.80041  5.52276  0.61958  0.77255  0.48576  0.95510
     11   2.22246  5.29620  2.21811  2.23989  4.63489  2.78663  3.76338  4.11660  2.39839  3.59878  3.84460  2.80420  3.96854  2.65354  2.88515  2.36063  2.53534  3.68345  5.73267  4.32520     12 d - - -
          2.68618  4.42225  2.77519  2.73123  3.46354  2.40513  3.72494  3.29354  2.67741  2.69355  4.24690  2.90347  2.73739  3.18146  2.89801  2.37887  2.77519  2.98518  4.58477  3.61503
          0.01230  4.80041  5.52276  0.61958  0.77255  0.48576  0.95510
     12   1.27108  4.34984  4.08110  3.50253  2.64807  3.87570  4.16969  2.80974  3.18812  2.55036  3.26147  3.78241  4.25122  3.66109  3.65199  2.83613  2.84067  2.38065  4.33468  3.75426     13 a - - -
          2.68618  4.42225  2.77519  2.73123  3.46354  2.40513  3.72494  3.29354  2.67741  2.69355  4.24690  2.90347  2.73739  3.18146  2.89801  2.37887  2.77519  2.98518  4.58477  3.61503
          0.01230  4.80041  5.52276  0.61958  0.77255  0.48576  0.95510
     13   4.08378  5.29812  5.81414  5.29792  0.88250  5.32565  5.14451  2.79660  5.13426  1.16962  3.02476  5.35345  5.39966  4.99909  5.07877  4.71149  4.28537  3.05799  5.19657  3.80480     14 f - - -
          2.68618  4.42225  2.77519  2.73123  3.46354  2.40513  3.72494  3.29354  2.67741  2.69355  4.24690  2.90347  2.73739  3.18146  2.89801  2.37887  2.77519  2.98518  4.58477  3.61503
```
