## Supplementary material for "Enhanced sensitivity of TAPscan v4 enables comprehensive analysis of streptophyte transcription factor evolution": File S1 (part 6 of 9)

```
          0.01230  4.80041  5.52276  0.61958  0.77255  0.48576  0.95510
     14   2.81262  3.70000  4.06293  3.70708  2.85080  3.95854  3.92141  2.12820  3.79985  1.48365  2.89559  4.05219  4.32426  3.50269  3.59075  3.26061  3.04475  1.92894  4.83959  3.65850     15 l - - -
          2.68618  4.42225  2.77519  2.73123  3.46354  2.40513  3.72494  3.29354  2.67741  2.69355  4.24690  2.90347  2.73739  3.18146  2.89801  2.37887  2.77519  2.98518  4.58477  3.61503
          0.01230  4.80041  5.52276  0.61958  0.77255  0.48576  0.95510
     15   2.59873  4.60842  1.98953  1.79114  4.64007  3.33454  3.76341  3.67388  2.30533  3.60321  4.34242  2.84038  3.96868  2.45635  2.91346  2.76525  2.87258  3.68808  5.73579  4.32754     16 e - - -
          2.68619  4.42271  2.77516  2.73169  3.46204  2.40525  3.72540  3.29069  2.67787  2.69310  4.24736  2.90393  2.73785  3.18192  2.89847  2.37866  2.77516  2.98503  4.58523  3.61549
          0.10887  2.31108  5.52276  2.36007  0.09917  0.48576  0.95510
     16   0.76124  4.61069  4.37319  4.05544  5.01206  2.00003  4.98640  4.45347  4.05359  4.13600  4.92603  3.99095  4.21054  4.28864  4.31154  1.89271  3.20707  3.40803  6.35306  5.19817     32 a - - -
          2.68618  4.42225  2.77519  2.73123  3.46354  2.40513  3.72494  3.29354  2.67741  2.69355  4.24690  2.90347  2.73739  3.18146  2.89801  2.37887  2.77519  2.98518  4.58477  3.61503
          0.01230  4.80041  5.52276  0.61958  0.77255  0.48576  0.95510
     17   2.99620  4.54125  5.09448  4.49058  3.03836  4.40145  4.72707  2.39632  4.30543  1.00772  2.36070  4.54181  4.70082  4.39432  4.32393  3.72300  3.42085  1.86935  5.13427  3.62148     33 l - - -
          2.68618  4.42225  2.77519  2.73123  3.46354  2.40513  3.72494  3.29354  2.67741  2.69355  4.24690  2.90347  2.73739  3.18146  2.89801  2.37887  2.77519  2.98518  4.58477  3.61503
          0.01230  4.80041  5.52276  0.61958  0.77255  0.48576  0.95510
     18   2.27610  3.91086  3.55830  2.51539  3.36901  3.75057  3.99155  3.13179  2.86299  2.15156  2.78943  3.43301  4.13243  3.11422  2.17773  2.78395  2.90785  2.72705  5.18206  3.93129     34 l - - -
          2.68618  4.42225  2.77519  2.73123  3.46354  2.40513  3.72494  3.29354  2.67741  2.69355  4.24690  2.90347  2.73739  3.18146  2.89801  2.37887  2.77519  2.98518  4.58477  3.61503
          0.01230  4.80041  5.52276  0.61958  0.77255  0.48576  0.95510
     19   2.25729  4.16192  2.47377  2.52261  4.20161  3.63865  3.62854  2.68490  2.29027  2.47444  3.77785  2.96522  4.02798  3.00139  2.79386  2.67265  3.03175  2.92914  5.48021  4.15186     35 a - - -
          2.68618  4.42225  2.77519  2.73123  3.46354  2.40513  3.72494  3.29354  2.67741  2.69355  4.24690  2.90347  2.73739  3.18146  2.89801  2.37887  2.77519  2.98518  4.58477  3.61503
          0.01230  4.80041  5.52276  0.61958  0.77255  0.48576  0.95510
     20   2.89261  4.29387  4.64805  4.05047  3.28906  4.04041  3.69129  1.71568  3.87435  2.14805  2.67283  4.12693  4.39798  4.03778  3.95127  3.34499  3.12403  2.36823  4.85238  1.65167     36 y - - -
          2.68620  4.42249  2.77543  2.73108  3.46377  2.40530  3.72491  3.29378  2.67734  2.69359  4.24713  2.90359  2.73711  3.18115  2.89774  2.37902  2.77515  2.98529  4.58367  3.61472
          0.28270  1.41774  5.52276  1.03318  0.43986  0.48576  0.95510
     21   2.93069  4.84491  3.72502  3.38815  4.49917  3.66173  4.45059  3.35170  3.02831  3.51061  4.43312  3.70639  0.72211  3.70084  3.52925  3.09237  2.94984  3.42756  5.86334  4.61927     43 p - - -
          2.68618  4.42225  2.77519  2.73123  3.46354  2.40513  3.72494  3.29354  2.67741  2.69355  4.24690  2.90347  2.73739  3.18146  2.89801  2.37887  2.77519  2.98518  4.58477  3.61503
          0.01230  4.80041  5.52276  0.61958  0.77255  0.48576  0.95510
     22   2.48392  5.20992  3.00870  2.40670  4.51575  3.58866  2.84784  3.97481  2.39909  3.49822  3.75897  2.95067  2.03681  2.89093  2.60473  2.59088  2.71140  3.40785  5.66675  3.82556     44 p - - -
          2.68618  4.42225  2.77519  2.73123  3.46354  2.40513  3.72494  3.29354  2.67741  2.69355  4.24690  2.90347  2.73739  3.18146  2.89801  2.37887  2.77519  2.98518  4.58477  3.61503
          0.01230  4.80041  5.52276  0.61958  0.77255  0.48576  0.95510
     23   2.62222  3.75683  3.30121  2.85652  3.90552  3.70727  3.43710  3.28607  2.83398  2.50880  1.91542  2.75914  3.71361  2.95994  3.07429  2.54602  2.62892  3.02686  5.28344  4.00825     45 m - - -
          2.68618  4.42225  2.77519  2.73123  3.46354  2.40513  3.72494  3.29354  2.67741  2.69355  4.24690  2.90347  2.73739  3.18146  2.89801  2.37887  2.77519  2.98518  4.58477  3.61503
          0.05362  4.80041  3.12390  0.61958  0.77255  0.48576  0.95510
     24   2.59884  4.94240  3.22149  2.66823  4.18177  1.61900  3.58070  3.06244  2.57930  3.20832  4.03010  2.90741  4.02212  3.00680  2.95724  2.41584  2.79820  3.14797  5.46578  4.14229     46 g - - -
          2.68618  4.42225  2.77519  2.73123  3.46354  2.40513  3.72494  3.29354  2.67741  2.69355  4.24690  2.90347  2.73739  3.18146  2.89801  2.37887  2.77519  2.98518  4.58477  3.61503
          0.04783  4.75960  3.26650  0.61958  0.77255  0.43423  1.04344
     25   2.75694  5.26673  3.21241  2.51819  4.59799  3.51867  3.81025  3.75846  1.83045  3.36915  4.32318  3.15559  4.05241  2.92429  1.44586  2.68880  2.85059  3.65233  5.69043  4.34463     47 r - - -
          2.68618  4.42225  2.77519  2.73123  3.46354  2.40513  3.72494  3.29354  2.67741  2.69355  4.24690  2.90347  2.73739  3.18146  2.89801  2.37887  2.77519  2.98518  4.58477  3.61503
          0.01271  4.76725  5.48960  0.61958  0.77255  0.55840  0.84892
     26   2.61033  5.26628  2.89777  2.44569  4.06775  3.15752  3.75262  4.07606  2.20430  3.28336  4.31026  2.78545  3.64919  2.23963  2.06408  2.58466  2.63709  3.65021  5.70643  3.87625     48 r - - -
          2.68618  4.42225  2.77519  2.73123  3.46354  2.40513  3.72494  3.29354  2.67741  2.69355  4.24690  2.90347  2.73739  3.18146  2.89801  2.37887  2.77519  2.98518  4.58477  3.61503
          0.01271  4.76725  5.48960  0.61958  0.77255  0.55840  0.84892
     27   2.81149  4.28672  3.13296  2.57052  4.45285  3.22323  3.54228  3.89547  1.50058  3.43839  3.71307  3.10241  3.47188  2.78239  2.10353  2.80610  2.96017  3.52314  4.60917  4.25820     49 k - - -
          2.68618  4.42225  2.77519  2.73123  3.46354  2.40513  3.72494  3.29354  2.67741  2.69355  4.24690  2.90347  2.73739  3.18146  2.89801  2.37887  2.77519  2.98518  4.58477  3.61503
          0.03271  4.76725  3.74333  0.61958  0.77255  0.55840  0.84892
     28   2.50064  4.29818  4.13446  3.55209  2.36928  3.86980  3.78345  2.31511  3.32483  2.03370  3.41156  3.47916  3.88155  3.68791  2.92957  2.66746  3.01944  2.36739  4.90558  2.59446     50 l - - -
          2.68618  4.42225  2.77519  2.73123  3.46354  2.40513  3.72494  3.29354  2.67741  2.69355  4.24690  2.90347  2.73739  3.18146  2.89801  2.37887  2.77519  2.98518  4.58477  3.61503
          0.06041  4.74751  2.99677  0.61958  0.77255  0.53898  0.87549
     29   2.66014  4.89780  3.22118  2.66215  4.11658  3.28090  3.82878  3.22922  1.95338  2.55620  3.67889  3.17168  4.00867  2.81635  3.00053  2.07626  2.45500  2.97556  5.41476  4.09696     51 k - - -
          2.68602  4.42290  2.77537  2.73129  3.46419  2.40513  3.72448  3.29379  2.67754  2.69315  4.24755  2.90345  2.73748  3.18080  2.89857  2.37891  2.77538  2.98535  4.58542  3.61272
          0.39266  1.19479  3.81782  1.85402  0.17032  0.65269  0.73532
     30   2.76670  4.42353  3.23563  3.03404  2.43437  3.59662  3.79260  2.26328  3.12854  2.34139  2.65047  3.55890  3.84041  2.86668  2.82896  3.02747  2.99850  2.59593  5.01367  3.21799     68 i - - -
          2.68618  4.42225  2.77519  2.73123  3.46354  2.40513  3.72494  3.29354  2.67741  2.69355  4.24690  2.90347  2.73739  3.18146  2.89801  2.37887  2.77519  2.98518  4.58477  3.61503
          0.12167  4.70070  2.24933  0.61958  0.77255  0.68396  0.70242
     31   2.65541  5.21040  2.67753  2.22705  3.92793  2.60717  3.44874  4.01846  2.38914  3.33819  4.25502  2.25070  2.73292  2.66268  2.83410  2.69951  2.96300  3.59365  5.65112  4.24781     69 e - - -
          2.68618  4.42225  2.77519  2.73123  3.46354  2.40513  3.72494  3.29354  2.67741  2.69355  4.24690  2.90347  2.73739  3.18146  2.89801  2.37887  2.77519  2.98518  4.58477  3.61503
          0.04107  4.59416  3.50242  0.61958  0.77255  0.84375  0.56228
     32   2.56006  4.98837  2.86987  2.59355  4.41349  1.54349  3.85386  3.85243  2.65723  3.42608  4.22183  3.10378  3.96380  2.85876  2.95600  2.29820  2.56851  3.46679  5.63493  4.28247     70 g - - -
          2.68618  4.42225  2.77519  2.73123  3.46354  2.40513  3.72494  3.29354  2.67741  2.69355  4.24690  2.90347  2.73739  3.18146  2.89801  2.37887  2.77519  2.98518  4.58477  3.61503
          0.01553  4.56862  5.29097  0.61958  0.77255  0.39773  1.11426
     33   3.51558  5.68938  4.00208  2.85101  5.22749  4.12293  3.96751  4.53209  1.00413  3.39693  4.75293  3.60749  4.45224  3.08638  1.33380  3.48280  3.65064  4.19652  5.88456  4.74718     71 k - - -
          2.68618  4.42225  2.77519  2.73123  3.46354  2.40513  3.72494  3.29354  2.67741  2.69355  4.24690  2.90347  2.73739  3.18146  2.89801  2.37887  2.77519  2.98518  4.58477  3.61503
          0.01286  4.75607  5.47841  0.61958  0.77255  0.58125  0.81917
     34   2.54736  4.28383  4.20144  3.61657  2.09949  3.88536  4.18381  2.46896  3.50453  1.90202  3.25275  3.53488  2.41487  3.07950  3.70221  3.04047  3.02411  2.53834  4.15286  3.69765     72 l - - -
          2.68623  4.42230  2.77524  2.73128  3.46359  2.40517  3.72499  3.29359  2.67724  2.69360  4.24694  2.90334  2.73744  3.18151  2.89805  2.37865  2.77524  2.98523  4.58482  3.61508
          0.09227  2.47732  5.47841  0.66517  0.72193  0.43037  1.05058
     35   2.70495  4.06982  3.82279  3.25158  2.43632  3.82121  2.25459  2.93216  3.06238  2.53008  3.24634  3.61695  2.49525  3.47634  3.10548  2.93845  2.92312  2.55571  5.04299  3.06464     75 h - - -
          2.68618  4.42225  2.77519  2.73123  3.46354  2.40513  3.72494  3.29354  2.67741  2.69355  4.24690  2.90347  2.73739  3.18146  2.89801  2.37887  2.77519  2.98518  4.58477  3.61503
          0.01230  4.80041  5.52276  0.61958  0.77255  0.48576  0.95510
     36   2.80629  5.14302  2.96442  2.57233  4.42394  1.56865  3.80117  3.86598  2.33154  3.15161  4.20177  2.87096  3.99910  2.81585  2.73978  2.58182  3.03715  3.49900  4.36222  3.84969     76 g - - -
          2.68618  4.42225  2.77519  2.73123  3.46354  2.40513  3.72494  3.29354  2.67741  2.69355  4.24690  2.90347  2.73739  3.18146  2.89801  2.37887  2.77519  2.98518  4.58477  3.61503
          0.01230  4.80041  5.52276  0.61958  0.77255  0.48576  0.95510
     37   4.40276  5.99282  4.99958  4.41781  5.61412  4.58468  4.95283  5.31826  3.20251  4.65898  5.69781  4.67669  5.10228  4.18921  0.19481  4.48941  4.64485  5.01163  6.35147  5.43296     77 R - - -
          2.68618  4.42225  2.77519  2.73123  3.46354  2.40513  3.72494  3.29354  2.67741  2.69355  4.24690  2.90347  2.73739  3.18146  2.89801  2.37887  2.77519  2.98518  4.58477  3.61503
          0.01230  4.80041  5.52276  0.61958  0.77255  0.48576  0.95510
     38   2.47927  2.93026  3.57684  3.18643  4.52497  3.58116  4.32485  3.90815  2.95270  3.58385  4.42581  0.86329  4.19118  3.54071  3.53947  2.96730  3.21574  3.51076  5.84119  4.57203     78 n - - -
          2.68618  4.42225  2.77519  2.73123  3.46354  2.40513  3.72494  3.29354  2.67741  2.69355  4.24690  2.90347  2.73739  3.18146  2.89801  2.37887  2.77519  2.98518  4.58477  3.61503
          0.01230  4.80041  5.52276  0.61958  0.77255  0.48576  0.95510
     39   2.62996  5.26970  3.08724  1.73015  4.59741  3.59506  3.77725  4.06529  2.24058  3.56376  2.91366  3.07140  3.98724  2.09436  2.48435  2.71157  3.04661  3.46494  5.70941  4.31806     79 e - - -
          2.68618  4.42225  2.77519  2.73123  3.46354  2.40513  3.72494  3.29354  2.67741  2.69355  4.24690  2.90347  2.73739  3.18146  2.89801  2.37887  2.77519  2.98518  4.58477  3.61503
          0.01230  4.80041  5.52276  0.61958  0.77255  0.48576  0.95510
     40   3.17096  4.53555  4.93473  4.36186  2.04861  4.30992  4.40195  2.80464  4.17650  0.87865  3.21104  4.37692  4.63592  4.27890  4.21475  3.32998  3.39811  2.72831  4.22176  3.19177     80 l - - -
          2.68618  4.42225  2.77519  2.73123  3.46354  2.40513  3.72494  3.29354  2.67741  2.69355  4.24690  2.90347  2.73739  3.18146  2.89801  2.37887  2.77519  2.98518  4.58477  3.61503
          0.01230  4.80041  5.52276  0.61958  0.77255  0.48576  0.95510
     41   3.57999  3.85512  5.62649  5.12958  4.07019  5.09950  5.73041  0.61709  5.03894  2.26870  3.84258  5.25943  5.34655  5.24702  5.16585  4.50488  3.83633  1.71050  6.08171  4.89103     81 I - - -
          2.68618  4.42225  2.77519  2.73123  3.46354  2.40513  3.72494  3.29354  2.67741  2.69355  4.24690  2.90347  2.73739  3.18146  2.89801  2.37887  2.77519  2.98518  4.58477  3.61503
          0.01230  4.80041  5.52276  0.61958  0.77255  0.48576  0.95510
     42   1.78784  5.05154  3.21178  2.68561  4.42581  3.40883  3.90045  3.85683  2.55163  3.43561  4.23227  3.19458  4.04159  2.33710  3.13734  1.58988  3.07535  3.19364  5.64931  4.30514     82 s - - -
          2.68618  4.42225  2.77519  2.73123  3.46354  2.40513  3.72494  3.29354  2.67741  2.69355  4.24690  2.90347  2.73739  3.18146  2.89801  2.37887  2.77519  2.98518  4.58477  3.61503
          0.01230  4.80041  5.52276  0.61958  0.77255  0.48576  0.95510
     43   2.48253  5.30373  2.17642  1.79068  4.63448  3.58132  3.78256  4.11258  2.46442  2.47444  4.34943  2.85377  3.98349  2.69032  2.93420  2.44720  3.05317  3.68689  5.74387  4.33799     83 e - - -
          2.68618  4.42225  2.77519  2.73123  3.46354  2.40513  3.72494  3.29354  2.67741  2.69355  4.24690  2.90347  2.73739  3.18146  2.89801  2.37887  2.77519  2.98518  4.58477  3.61503
          0.01230  4.80041  5.52276  0.61958  0.77255  0.48576  0.95510
     44   3.79068  5.10365  5.02842  3.82322  2.19324  4.69203  3.09624  3.14903  4.45367  3.15701  4.25112  4.46513  5.01447  4.48290  4.51579  4.01956  4.01142  3.47986  2.79977  0.69799     84 y - - -
          2.68618  4.42225  2.77519  2.73123  3.46354  2.40513  3.72494  3.29354  2.67741  2.69355  4.24690  2.90347  2.73739  3.18146  2.89801  2.37887  2.77519  2.98518  4.58477  3.61503
          0.01230  4.80041  5.52276  0.61958  0.77255  0.48576  0.95510
     45   3.51473  3.79574  5.50624  4.96880  3.83517  4.93828  5.42644  0.69333  4.84572  1.98043  3.18024  5.08157  5.18492  4.99135  4.92589  4.31089  3.75802  1.96043  5.77786  4.63164     85 i - - -
          2.68611  4.42005  2.77589  2.73134  3.46288  2.40544  3.72603  3.29054  2.67791  2.69311  4.24798  2.90382  2.73741  3.18219  2.89809  2.37885  2.77616  2.98501  4.58059  3.61411
          0.33449  1.36166  3.57338  2.41690  0.09343  0.48576  0.95510
     46   2.32837  4.76657  3.36717  2.80599  2.76982  3.68462  3.32206  3.33453  2.36930  2.14220  3.85452  3.28887  4.07031  2.74125  2.83392  2.48000  2.85533  3.06674  5.31045  3.29537    104 l - - -
          2.68618  4.42225  2.77519  2.73123  3.46354  2.40513  3.72494  3.29354  2.67741  2.69355  4.24690  2.90347  2.73739  3.18146  2.89801  2.37887  2.77519  2.98518  4.58477  3.61503
          0.03592  4.77605  3.61723  0.61958  0.77255  0.45336  1.00919
     47   2.57375  5.29113  2.92815  2.16347  4.63232  3.56507  3.21996  4.11538  2.13145  3.21376  4.33288  2.50111  2.65953  2.70188  2.43262  2.58640  2.92773  3.67970  5.72601  3.92061    105 k - - -
          2.68618  4.42225  2.77519  2.73123  3.46354  2.40513  3.72494  3.29354  2.67741  2.69355  4.24690  2.90347  2.73739  3.18146  2.89801  2.37887  2.77519  2.98518  4.58477  3.61503
          0.01258  4.77795  5.50029  0.61958  0.77255  0.53580  0.87996
     48   2.53231  5.28820  2.73573  2.16305  4.62815  3.56546  3.12282  4.11038  1.91884  3.39348  4.33026  2.93234  3.95890  2.73879  2.59244  2.24150  2.70567  3.16899  5.72384  4.31620    106 k - - -
          2.68618  4.42225  2.77519  2.73123  3.46354  2.40513  3.72494  3.29354  2.67741  2.69355  4.24690  2.90347  2.73739  3.18146  2.89801  2.37887  2.77519  2.98518  4.58477  3.61503
          0.01258  4.77795  5.50029  0.61958  0.77255  0.45570  1.00514
     49   2.79300  4.23027  3.34572  2.81006  4.32330  3.60306  3.97858  3.73765  2.48608  3.35354  4.17061  3.02527  2.66944  3.14395  3.23034  2.40000  1.31054  3.38702  5.60140  4.28790    107 t - - -
          2.68618  4.42225  2.77519  2.73123  3.46354  2.40513  3.72494  3.29354  2.67741  2.69355  4.24690  2.90347  2.73739  3.18146  2.89801  2.37887  2.77519  2.98518  4.58477  3.61503
          0.01230  4.80041  5.52276  0.61958  0.77255  0.48576  0.95510
     50   2.65680  4.54490  3.69061  3.12745  3.69623  1.52148  3.73010  2.55027  3.06380  2.28709  3.66042  3.53014  4.17205  3.38068  3.15616  3.03486  2.57116  2.82580  5.13755  3.90327    108 g - - -
          2.68618  4.42225  2.77519  2.73123  3.46354  2.40513  3.72494  3.29354  2.67741  2.69355  4.24690  2.90347  2.73739  3.18146  2.89801  2.37887  2.77519  2.98518  4.58477  3.61503
          0.01230  4.80041  5.52276  0.61958  0.77255  0.48576  0.95510
     51   2.71966  5.20128  2.90771  2.07095  4.50396  3.59019  3.61372  3.38855  1.80686  3.27712  2.88225  3.07635  3.98251  2.50074  2.86079  2.67542  3.02990  3.11381  5.66012  3.83883    109 k - - -
          2.68618  4.42225  2.77519  2.73123  3.46354  2.40513  3.72494  3.29354  2.67741  2.69355  4.24690  2.90347  2.73739  3.18146  2.89801  2.37887  2.77519  2.98518  4.58477  3.61503
          0.01230  4.80041  5.52276  0.61958  0.77255  0.48576  0.95510
     52   2.73386  5.08953  2.95684  2.14531  3.78708  3.61183  3.36865  2.77748  2.46497  2.92501  3.73738  2.79915  4.00283  2.52508  2.71663  2.71306  2.59358  2.71544  5.57369  4.21737    110 e - - -
          2.68618  4.42225  2.77519  2.73123  3.46354  2.40513  3.72494  3.29354  2.67741  2.69355  4.24690  2.90347  2.73739  3.18146  2.89801  2.37887  2.77519  2.98518  4.58477  3.61503
          0.01230  4.80041  5.52276  0.61958  0.77255  0.48576  0.95510
     53   3.31301  5.18379  4.02793  3.33342  4.13055  4.08791  4.07722  3.70830  2.53150  3.21504  2.85324  3.70563  4.44753  3.30520  0.79059  3.41720  3.50673  3.50588  5.45411  3.53447    111 r - - -
          2.68618  4.42225  2.77519  2.73123  3.46354  2.40513  3.72494  3.29354  2.67741  2.69355  4.24690  2.90347  2.73739  3.18146  2.89801  2.37887  2.77519  2.98518  4.58477  3.61503
          0.01230  4.80041  5.52276  0.61958  0.77255  0.48576  0.95510
     54   2.85319  5.20525  2.94870  2.57872  4.51532  2.85957  2.72281  3.96406  2.50470  3.51013  4.29212  2.92318  4.02907  2.97389  3.10523  2.52304  1.43396  3.58483  5.69885  4.32350    112 t - - -
          2.68618  4.42225  2.77519  2.73123  3.46354  2.40513  3.72494  3.29354  2.67741  2.69355  4.24690  2.90347  2.73739  3.18146  2.89801  2.37887  2.77519  2.98518  4.58477  3.61503
          0.01230  4.80041  5.52276  0.61958  0.77255  0.48576  0.95510
     55   2.59489  5.32837  3.29494  2.70647  4.68019  3.72817  3.84656  4.10928  2.08176  3.36587  4.38899  3.21771  2.61777  2.76560  1.35545  2.82340  3.18834  3.72741  5.73346  4.40700    113 r - - -
          2.68618  4.42225  2.77519  2.73123  3.46354  2.40513  3.72494  3.29354  2.67741  2.69355  4.24690  2.90347  2.73739  3.18146  2.89801  2.37887  2.77519  2.98518  4.58477  3.61503
          0.01230  4.80041  5.52276  0.61958  0.77255  0.48576  0.95510
     56   3.77382  5.83429  4.20050  3.43824  5.43872  4.27197  4.07359  4.71360  0.51077  4.03959  4.93583  3.77724  4.61233  2.95980  2.23782  3.73841  3.88258  4.40319  5.98414  4.90530    114 K - - -
          2.68618  4.42225  2.77519  2.73123  3.46354  2.40513  3.72494  3.29354  2.67741  2.69355  4.24690  2.90347  2.73739  3.18146  2.89801  2.37887  2.77519  2.98518  4.58477  3.61503
          0.01230  4.80041  5.52276  0.61958  0.77255  0.48576  0.95510
     57   4.11843  5.90534  4.01474  3.87703  5.23385  4.33952  5.00075  5.14180  3.65633  4.52174  5.61377  4.31092  4.95645  0.23905  3.87939  4.17257  4.45939  4.82616  6.32881  5.17325    115 Q - - -
          2.68618  4.42225  2.77519  2.73123  3.46354  2.40513  3.72494  3.29354  2.67741  2.69355  4.24690  2.90347  2.73739  3.18146  2.89801  2.37887  2.77519  2.98518  4.58477  3.61503
          0.01230  4.80041  5.52276  0.61958  0.77255  0.48576  0.95510
     58   3.69413  4.88146  5.80330  5.36750  4.30121  5.34794  6.20470  1.12935  5.32645  2.69310  4.01376  5.53105  5.56834  5.60698  5.51162  4.80985  3.96173  0.74184  6.48672  5.24723    116 v - - -
          2.68618  4.42225  2.77519  2.73123  3.46354  2.40513  3.72494  3.29354  2.67741  2.69355  4.24690  2.90347  2.73739  3.18146  2.89801  2.37887  2.77519  2.98518  4.58477  3.61503
          0.01230  4.80041  5.52276  0.61958  0.77255  0.48576  0.95510
     59   1.83435  4.63661  4.29843  4.06393  5.19339  1.71557  5.06016  4.67027  4.14012  4.33296  5.09940  3.99617  4.21967  4.35541  4.39474  0.82218  3.23334  3.90237  6.50765  5.36236    117 s - - -
          2.68618  4.42225  2.77519  2.73123  3.46354  2.40513  3.72494  3.29354  2.67741  2.69355  4.24690  2.90347  2.73739  3.18146  2.89801  2.37887  2.77519  2.98518  4.58477  3.61503
          0.01230  4.80041  5.52276  0.61958  0.77255  0.48576  0.95510
     60   3.06228  4.95360  4.35426  4.30214  5.22323  3.68153  5.31549  4.92879  4.45248  4.59040  5.47466  4.28219  4.50169  4.71702  4.62947  0.27480  3.61849  4.22341  6.50904  5.34568    118 S - - -
          2.68618  4.42225  2.77519  2.73123  3.46354  2.40513  3.72494  3.29354  2.67741  2.69355  4.24690  2.90347  2.73739  3.18146  2.89801  2.37887  2.77519  2.98518  4.58477  3.61503
          0.01230  4.80041  5.52276  0.61958  0.77255  0.48576  0.95510
     61   3.70500  5.70347  4.09609  3.46337  4.74140  4.22949  0.93771  4.59581  2.44003  3.98639  4.90332  3.82310  4.62343  3.35362  1.40244  3.70498  3.87245  4.28921  5.78229  4.49049    119 h - - -
          2.68618  4.42225  2.77519  2.73123  3.46354  2.40513  3.72494  3.29354  2.67741  2.69355  4.24690  2.90347  2.73739  3.18146  2.89801  2.37887  2.77519  2.98518  4.58477  3.61503
          0.01230  4.80041  5.52276  0.61958  0.77255  0.48576  0.95510
     62   3.36403  4.68829  5.22877  4.64528  3.50864  4.62113  4.97609  1.17857  4.47535  1.22881  2.55952  4.74426  4.89409  4.58174  4.52345  3.42744  3.59414  2.41714  5.36053  4.24336    120 i - - -
          2.68618  4.42225  2.77519  2.73123  3.46354  2.40513  3.72494  3.29354  2.67741  2.69355  4.24690  2.90347  2.73739  3.18146  2.89801  2.37887  2.77519  2.98518  4.58477  3.61503
          0.01230  4.80041  5.52276  0.61958  0.77255  0.48576  0.95510
     63   4.11843  5.90534  4.01474  3.87703  5.23385  4.33952  5.00075  5.14180  3.65633  4.52174  5.61377  4.31092  4.95645  0.23905  3.87939  4.17257  4.45939  4.82616  6.32881  5.17325    121 Q - - -
          2.68618  4.42225  2.77519  2.73123  3.46354  2.40513  3.72494  3.29354  2.67741  2.69355  4.24690  2.90347  2.73739  3.18146  2.89801  2.37887  2.77519  2.98518  4.58477  3.61503
          0.01230  4.80041  5.52276  0.61958  0.77255  0.48576  0.95510
     64   2.86601  4.14206  3.71937  3.13923  3.76341  3.82296  4.05918  3.07013  2.97823  2.80740  3.39752  3.54585  4.20429  2.21026  2.45196  3.07663  3.09742  1.38343  5.19386  3.96066    122 v - - -
          2.68618  4.42225  2.77519  2.73123  3.46354  2.40513  3.72494  3.29354  2.67741  2.69355  4.24690  2.90347  2.73739  3.18146  2.89801  2.37887  2.77519  2.98518  4.58477  3.61503
          0.01230  4.80041  5.52276  0.61958  0.77255  0.48576  0.95510
     65   3.42146  4.73741  5.34800  4.74514  3.13343  4.66021  4.97315  1.93131  4.56435  0.81623  2.98542  4.81081  4.90419  4.59583  4.55676  3.99335  3.64208  2.07331  4.16185  4.19642    123 l - - -
          2.68618  4.42225  2.77519  2.73123  3.46354  2.40513  3.72494  3.29354  2.67741  2.69355  4.24690  2.90347  2.73739  3.18146  2.89801  2.37887  2.77519  2.98518  4.58477  3.61503
          0.01230  4.80041  5.52276  0.61958  0.77255  0.48576  0.95510
     66   3.30053  5.68728  4.00856  3.24971  5.25102  4.13006  4.00910  4.55976  0.86448  3.93132  4.78714  3.63731  4.47599  3.12981  1.49850  3.04592  3.67276  4.21733  5.92205  4.78319    124 k - - -
          2.68618  4.42225  2.77519  2.73123  3.46354  2.40513  3.72494  3.29354  2.67741  2.69355  4.24690  2.90347  2.73739  3.18146  2.89801  2.37887  2.77519  2.98518  4.58477  3.61503
          0.01230  4.80041  5.52276  0.61958  0.77255  0.48576  0.95510
     67   2.72685  5.32315  2.40356  2.20777  4.66781  3.09266  3.57021  4.15432  1.63137  3.62794  4.36462  2.61351  3.43116  2.58972  2.82466  2.69543  3.04231  3.71371  5.75514  4.34295    125 k - - -
          2.68618  4.42225  2.77519  2.73123  3.46354  2.40513  3.72494  3.29354  2.67741  2.69355  4.24690  2.90347  2.73739  3.18146  2.89801  2.37887  2.77519  2.98518  4.58477  3.61503
          0.01230  4.80041  5.52276  0.61958  0.77255  0.48576  0.95510
     68   2.70396  4.29765  4.23596  3.65038  2.40877  3.90661  4.20660  2.48354  3.03851  2.24737  2.82984  3.87281  4.27666  3.53715  3.53574  2.66034  2.10170  2.46503  4.90774  2.51901    126 t - - -
          2.68618  4.42225  2.77519  2.73123  3.46354  2.40513  3.72494  3.29354  2.67741  2.69355  4.24690  2.90347  2.73739  3.18146  2.89801  2.37887  2.77519  2.98518  4.58477  3.61503
          0.00829  4.79641        *  0.61958  0.77255  0.00000        *
//
HMMER3/f [3.3 | Nov 2019]
NAME  Tfb2
ACC   PF03849.15
DESC  Transcription factor Tfb2
LENG  366
ALPH  amino
RF    no
MM    no
CONS  yes
CS    no
MAP   yes
DATE  Thu Apr 16 22:16:10 2020
NSEQ  115
EFFN  2.375946
CKSUM 3900328409
GA    34.50 34.50
TC    34.60 34.80
NC    34.10 34.40
STATS LOCAL MSV      -11.3129  0.69982
STATS LOCAL VITERBI  -12.1583  0.69982
STATS LOCAL FORWARD   -5.7909  0.69982
HMM          A        C        D        E        F        G        H        I        K        L        M        N        P        Q        R        S        T        V        W        Y   
            m->m     m->i     m->d     i->m     i->i     d->m     d->d
  COMPO   2.58250  4.55005  3.07301  2.66772  3.17566  3.09967  3.71946  2.84125  2.65532  2.26786  3.58716  3.06320  3.50725  2.93192  2.96105  2.60845  2.73926  2.75510  4.67148  3.37447
          2.68618  4.42225  2.77519  2.73123  3.46354  2.40513  3.72494  3.29354  2.67741  2.69355  4.24690  2.90347  2.73739  3.18146  2.89801  2.37887  2.77519  2.98518  4.58477  3.61503
          0.01294  4.74935  5.47169  0.61958  0.77255  0.00000        *
      1   2.67236  5.37374  1.99510  1.64797  4.71289  3.19951  3.63578  4.20334  2.41108  3.67651  4.41978  2.72965  3.60153  2.47582  3.05928  2.63447  3.08610  3.76192  5.80580  4.38414      1 e - - -
          2.68618  4.42225  2.77519  2.73123  3.46354  2.40513  3.72494  3.29354  2.67741  2.69355  4.24690  2.90347  2.73739  3.18146  2.89801  2.37887  2.77519  2.98518  4.58477  3.61503
          0.01294  4.74935  5.47169  0.61958  0.77255  0.48576  0.95510
      2   3.63668  4.95882  4.98258  4.54179  1.38072  4.58502  3.44157  3.45457  4.37757  2.58037  3.76270  4.41055  4.25947  4.41739  4.42989  3.91133  3.85968  3.24385  4.21370  1.00175      2 y - - -
          2.68618  4.42225  2.77519  2.73123  3.46354  2.40513  3.72494  3.29354  2.67741  2.69355  4.24690  2.90347  2.73739  3.18146  2.89801  2.37887  2.77519  2.98518  4.58477  3.61503
          0.01294  4.74935  5.47169  0.61958  0.77255  0.48576  0.95510
      3   3.01594  4.43484  4.62570  4.03362  3.19272  4.16250  4.47136  2.19317  3.86727  0.94531  3.33048  4.19647  4.49977  4.06398  3.03188  3.32161  3.24629  2.37641  5.03819  3.87202      3 l - - -
          2.68618  4.42225  2.77519  2.73123  3.46354  2.40513  3.72494  3.29354  2.67741  2.69355  4.24690  2.90347  2.73739  3.18146  2.89801  2.37887  2.77519  2.98518  4.58477  3.61503
          0.01294  4.74935  5.47169  0.61958  0.77255  0.48576  0.95510
      4   2.55318  4.70570  2.78268  1.70409  4.59507  3.55763  3.60796  3.64568  2.11395  3.17711  4.30552  3.02973  3.95085  2.46754  2.79660  2.43423  2.87915  3.64606  5.70142  4.20814      4 e - - -
          2.68618  4.42225  2.77519  2.73123  3.46354  2.40513  3.72494  3.29354  2.67741  2.69355  4.24690  2.90347  2.73739  3.18146  2.89801  2.37887  2.77519  2.98518  4.58477  3.61503
          0.01294  4.74935  5.47169  0.61958  0.77255  0.48576  0.95510
      5   2.62588  5.12127  2.93193  2.26292  4.61947  3.06353  3.50880  4.10198  1.84956  3.58224  4.32106  2.70221  3.94860  2.65760  2.65215  2.25033  2.49879  3.45540  5.71445  4.30658      5 k - - -
          2.68618  4.42225  2.77519  2.73123  3.46354  2.40513  3.72494  3.29354  2.67741  2.69355  4.24690  2.90347  2.73739  3.18146  2.89801  2.37887  2.77519  2.98518  4.58477  3.61503
          0.07524  4.74935  2.75165  0.61958  0.77255  0.48576  0.95510
      6   2.81721  4.15633  4.01881  3.43856  3.40794  3.87058  4.14792  2.57000  3.31967  1.18984  3.31599  3.74364  4.23931  2.52975  3.40026  3.01621  3.04865  2.60466  4.97109  3.76993      6 l - - -
          2.68619  4.42226  2.77520  2.73124  3.46354  2.40513  3.72495  3.29355  2.67741  2.69352  4.24690  2.90347  2.73740  3.18144  2.89801  2.37887  2.77520  2.98511  4.58477  3.61504
          0.03964  3.36979  5.41022  0.45474  1.00679  0.41590  1.07806
      7   2.78443  5.25580  2.74337  2.54666  4.59713  3.53447  3.84946  4.05779  2.62753  3.58433  4.35847  2.99755  1.48216  2.54861  2.99594  2.28590  2.97389  3.65742  5.75595  4.36660      8 p - - -
          2.68618  4.42225  2.77519  2.73123  3.46354  2.40513  3.72494  3.29354  2.67741  2.69355  4.24690  2.90347  2.73739  3.18146  2.89801  2.37887  2.77519  2.98518  4.58477  3.61503
          0.01294  4.74935  5.47169  0.61958  0.77255  0.48576  0.95510
      8   2.58742  5.27616  2.96050  2.05008  4.61435  2.50320  3.74559  4.09519  2.28087  3.46258  4.31899  2.98388  2.55153  2.51765  2.57238  2.53898  2.99284  3.54549  5.71274  4.30632      9 e - - -
          2.68618  4.42225  2.77519  2.73123  3.46354  2.40513  3.72494  3.29354  2.67741  2.69355  4.24690  2.90347  2.73739  3.18146  2.89801  2.37887  2.77519  2.98518  4.58477  3.61503
          0.01565  4.74935  4.98095  0.61958  0.77255  0.48576  0.95510
      9   2.38425  5.24190  2.44435  2.40792  4.35803  3.32600  3.74868  3.64510  2.31600  3.45127  3.87484  2.79959  3.62403  2.57010  2.76763  2.49866  2.13107  3.46279  5.68631  4.28730     10 t - - -
          2.68618  4.42225  2.77519  2.73123  3.46354  2.40513  3.72494  3.29354  2.67741  2.69355  4.24690  2.90347  2.73739  3.18146  2.89801  2.37887  2.77519  2.98518  4.58477  3.61503
          0.01298  4.74668  5.46903  0.61958  0.77255  0.49159  0.94585
     10   2.55315  4.69162  2.81063  2.75194  2.84513  3.69246  3.78214  2.95607  2.72778  2.83001  3.58191  3.28271  4.07689  2.90819  3.17858  2.71136  2.01970  2.25293  5.24613  3.97486     11 t - - -
          2.68618  4.42225  2.77519  2.73123  3.46354  2.40513  3.72494  3.29354  2.67741  2.69355  4.24690  2.90347  2.73739  3.18146  2.89801  2.37887  2.77519  2.98518  4.58477  3.61503
          0.01298  4.74668  5.46903  0.61958  0.77255  0.48214  0.96093
     11   2.79090  4.26878  4.24863  3.66163  2.30896  3.89221  3.17535  2.54172  3.54123  1.66632  3.14201  3.79355  4.26164  3.05512  3.03583  3.17774  3.02288  2.27305  4.87631  2.98496     12 l - - -
          2.68618  4.42225  2.77519  2.73123  3.46354  2.40513  3.72494  3.29354  2.67741  2.69355  4.24690  2.90347  2.73739  3.18146  2.89801  2.37887  2.77519  2.98518  4.58477  3.61503
          0.01294  4.74935  5.47169  0.61958  0.77255  0.48576  0.95510
     12   2.67782  5.10458  2.22712  2.14876  4.61751  3.46654  3.74239  3.76181  2.24801  3.21478  4.24465  2.43973  3.94817  2.64156  2.53474  2.52506  2.68511  3.60498  5.71331  4.08452     13 e - - -
          2.68618  4.42225  2.77519  2.73123  3.46354  2.40513  3.72494  3.29354  2.67741  2.69355  4.24690  2.90347  2.73739  3.18146  2.89801  2.37887  2.77519  2.98518  4.58477  3.61503
          0.01294  4.74935  5.47169  0.61958  0.77255  0.48576  0.95510
     13   2.68658  5.26269  2.96150  2.15623  3.77538  3.56204  3.62161  4.07225  1.94017  3.33534  4.09090  2.92153  3.95493  2.57641  1.89775  2.56219  3.01520  3.64719  5.70128  4.30007     14 r - - -
          2.68618  4.42225  2.77519  2.73123  3.46354  2.40513  3.72494  3.29354  2.67741  2.69355  4.24690  2.90347  2.73739  3.18146  2.89801  2.37887  2.77519  2.98518  4.58477  3.61503
          0.01294  4.74935  5.47169  0.61958  0.77255  0.48576  0.95510
     14   3.34894  4.95536  5.37512  4.79541  3.42898  4.90789  5.21061  2.42755  4.63618  0.53282  3.11473  4.98597  5.09202  4.69427  4.69554  4.25464  3.86502  2.50558  5.47738  4.00908     15 L - - -
          2.68618  4.42225  2.77519  2.73123  3.46354  2.40513  3.72494  3.29354  2.67741  2.69355  4.24690  2.90347  2.73739  3.18146  2.89801  2.37887  2.77519  2.98518  4.58477  3.61503
          0.01294  4.74935  5.47169  0.61958  0.77255  0.48576  0.95510
     15   4.37705  5.48094  5.47022  5.24089  1.82899  5.09791  3.98642  3.39819  5.03783  2.82660  4.47114  4.74357  5.36352  4.84277  4.93977  4.47546  4.58390  3.84934  4.08449  0.52799     16 Y - - -
          2.68577  4.42236  2.77521  2.73134  3.46365  2.40497  3.72506  3.29365  2.67752  2.69358  4.24701  2.90358  2.73714  3.18143  2.89801  2.37891  2.77531  2.98530  4.58488  3.61514
          0.05071  3.09563  5.47169  1.65528  0.21200  0.48576  0.95510
     16   2.51025  5.02941  2.91403  2.23270  4.62293  3.15917  3.45911  4.10626  2.07034  3.45563  4.32305  2.64293  3.94789  2.01205  2.61808  2.52418  2.95673  3.50295  5.71614  4.07958     31 q - - -
          2.68618  4.42225  2.77519  2.73123  3.46354  2.40513  3.72494  3.29354  2.67741  2.69355  4.24690  2.90347  2.73739  3.18146  2.89801  2.37887  2.77519  2.98518  4.58477  3.61503
          0.01294  4.74935  5.47169  0.61958  0.77255  0.48576  0.95510
     17   2.69508  5.28584  2.61805  2.38286  4.51389  3.17817  3.07824  4.11239  2.32838  3.58990  4.32733  2.43752  3.94850  2.20712  2.73618  2.05040  3.01243  3.67506  5.71995  3.86766     32 s - - -
          2.68619  4.42226  2.77521  2.73107  3.46355  2.40514  3.72496  3.29355  2.67742  2.69356  4.24691  2.90348  2.73741  3.18148  2.89802  2.37883  2.77521  2.98520  4.58478  3.61505
          0.06581  2.82203  5.47169  0.34935  1.22128  0.48576  0.95510
     18   2.71932  5.00208  3.21947  2.69766  4.28856  3.63553  3.88033  3.22401  2.51155  3.30328  4.12384  3.20378  1.44646  2.43302  3.08046  2.61734  3.00008  3.37176  5.54436  4.22281     34 p - - -
          2.68618  4.42225  2.77519  2.73123  3.46354  2.40513  3.72494  3.29354  2.67741  2.69355  4.24690  2.90347  2.73739  3.18146  2.89801  2.37887  2.77519  2.98518  4.58477  3.61503
          0.01294  4.74935  5.47169  0.61958  0.77255  0.48576  0.95510
     19   1.85152  4.62411  3.30771  2.77339  3.08184  3.71768  3.68368  2.95260  2.90231  2.84489  3.72056  3.38231  3.85939  3.22245  3.19998  2.03296  2.85006  2.88566  3.11471  3.70038     35 a - - -
          2.68618  4.42225  2.77519  2.73123  3.46354  2.40513  3.72494  3.29354  2.67741  2.69355  4.24690  2.90347  2.73739  3.18146  2.89801  2.37887  2.77519  2.98518  4.58477  3.61503
          0.01294  4.74935  5.47169  0.61958  0.77255  0.48576  0.95510
     20   2.08805  3.68869  4.01916  3.48920  3.88413  3.63238  4.32803  2.86715  3.42557  2.95900  3.85387  3.73785  4.18637  3.70216  3.72633  2.18002  1.22189  2.75565  5.34091  4.13069     36 t - - -
          2.68618  4.42225  2.77519  2.73123  3.46354  2.40513  3.72494  3.29354  2.67741  2.69355  4.24690  2.90347  2.73739  3.18146  2.89801  2.37887  2.77519  2.98518  4.58477  3.61503
          0.01294  4.74935  5.47169  0.61958  0.77255  0.48576  0.95510
     21   1.91919  1.37629  4.45493  3.92343  3.66284  3.77085  4.46269  2.83945  3.79557  2.72121  3.65783  4.01051  4.29954  4.01368  3.96141  3.10297  2.74568  2.04511  5.18174  3.74115     37 c - - -
          2.68618  4.42225  2.77519  2.73123  3.46354  2.40513  3.72494  3.29354  2.67741  2.69355  4.24690  2.90347  2.73739  3.18146  2.89801  2.37887  2.77519  2.98518  4.58477  3.61503
          0.01294  4.74935  5.47169  0.61958  0.77255  0.48576  0.95510
     22   2.68254  4.41482  3.85699  3.14615  2.95683  3.81737  4.08558  2.88797  3.20246  1.27967  3.44708  3.63324  4.19317  2.96993  3.06066  2.70639  3.02625  2.60270  5.00814  3.79245     38 l - - -
          2.68618  4.42225  2.77519  2.73123  3.46354  2.40513  3.72494  3.29354  2.67741  2.69355  4.24690  2.90347  2.73739  3.18146  2.89801  2.37887  2.77519  2.98518  4.58477  3.61503
          0.01294  4.74935  5.47169  0.61958  0.77255  0.48576  0.95510
     23   1.35574  4.15596  3.63319  2.94986  3.44198  3.50347  4.04203  3.12564  3.03583  2.60098  3.71636  3.48145  4.12927  3.34483  3.40517  2.39932  2.40071  2.88133  5.19018  3.94853     39 a - - -
          2.68618  4.42225  2.77519  2.73123  3.46354  2.40513  3.72494  3.29354  2.67741  2.69355  4.24690  2.90347  2.73739  3.18146  2.89801  2.37887  2.77519  2.98518  4.58477  3.61503
          0.01294  4.74935  5.47169  0.61958  0.77255  0.48576  0.95510
     24   3.04623  4.40754  4.85943  4.27739  3.50741  4.26682  4.21090  1.14942  4.10563  2.27885  3.48225  4.36572  4.60709  4.28746  4.19174  3.58696  3.22994  1.42290  5.13701  3.58663     40 i - - -
          2.68618  4.42225  2.77519  2.73123  3.46354  2.40513  3.72494  3.29354  2.67741  2.69355  4.24690  2.90347  2.73739  3.18146  2.89801  2.37887  2.77519  2.98518  4.58477  3.61503
          0.04982  4.74935  3.22033  0.61958  0.77255  0.48576  0.95510
     25   3.08796  4.45960  4.80037  4.24293  1.35716  4.20370  4.21789  2.63796  4.06436  1.87601  3.48870  4.24193  4.54765  4.17752  4.11481  3.27659  3.31742  2.49480  4.57587  1.98550     41 f - - -
          2.68623  4.42231  2.77525  2.73129  3.46359  2.40518  3.72500  3.29360  2.67746  2.69360  4.24695  2.90352  2.73745  3.18130  2.89719  2.37892  2.77525  2.98524  4.58482  3.61509
          0.21912  1.64812  5.43530  0.16896  1.86138  0.44128  1.03061
     26   3.46137  4.82051  4.01469  3.23065  5.05093  3.95434  3.97414  4.36857  1.98722  3.60675  4.65542  3.61342  4.43678  2.78436  0.72693  3.45563  3.60953  4.05208  5.82465  4.68007     43 r - - -
          2.68618  4.42225  2.77519  2.73123  3.46354  2.40513  3.72494  3.29354  2.67741  2.69355  4.24690  2.90347  2.73739  3.18146  2.89801  2.37887  2.77519  2.98518  4.58477  3.61503
          0.03351  4.74935  3.71752  0.61958  0.77255  0.48576  0.95510
     27   2.65695  3.23241  3.64892  2.64692  3.56322  3.78532  4.05029  2.91931  3.14009  1.84372  2.35610  3.57086  4.16311  3.37597  3.34761  2.30413  2.74958  2.67279  5.02630  3.80372     44 l - - -
          2.68611  4.42226  2.77520  2.73124  3.46355  2.40514  3.72495  3.29355  2.67742  2.69356  4.24691  2.90348  2.73741  3.18147  2.89802  2.37882  2.77520  2.98519  4.58478  3.61504
          0.03149  3.62274  5.45140  0.63970  0.74962  0.45970  0.99825
     28   3.72810  4.29011  5.59983  5.01850  3.45076  5.04799  5.37955  2.10716  4.86813  0.56154  2.76851  5.17965  5.19299  4.85456  4.87497  4.41045  3.85978  2.62493  5.55483  4.53892     47 L - - -
          2.68618  4.42225  2.77519  2.73123  3.46354  2.40513  3.72494  3.29354  2.67741  2.69355  4.24690  2.90347  2.73739  3.18146  2.89801  2.37887  2.77519  2.98518  4.58477  3.61503
          0.01294  4.74935  5.47169  0.61958  0.77255  0.48576  0.95510
     29   2.86843  5.20200  2.14615  2.68095  4.77150  3.21661  4.06261  4.23749  2.92066  3.78527  4.57555  3.19860  1.23342  3.20776  3.36661  2.54583  2.74293  3.79233  5.96829  4.58460     48 p - - -
          2.68618  4.42225  2.77519  2.73123  3.46354  2.40513  3.72494  3.29354  2.67741  2.69355  4.24690  2.90347  2.73739  3.18146  2.89801  2.37887  2.77519  2.98518  4.58477  3.61503
          0.01294  4.74935  5.47169  0.61958  0.77255  0.48576  0.95510
     30   2.66888  5.27097  2.75996  2.31817  4.60776  2.98915  3.22084  4.03287  2.33008  3.57270  4.07955  2.95253  2.40043  2.30731  2.97400  2.20604  2.98915  3.50612  5.70859  4.12019     49 s - - -
          2.68618  4.42225  2.77519  2.73123  3.46354  2.40513  3.72494  3.29354  2.67741  2.69355  4.24690  2.90347  2.73739  3.18146  2.89801  2.37887  2.77519  2.98518  4.58477  3.61503
          0.01294  4.74935  5.47169  0.61958  0.77255  0.48576  0.95510
     31   2.80263  4.23542  4.44130  3.84507  3.32391  3.93231  4.11345  2.14787  3.68958  1.26389  2.89141  3.98022  3.80258  3.88334  3.23067  3.22858  2.92259  2.45159  4.84893  2.96665     50 l - - -
          2.68618  4.42225  2.77519  2.73123  3.46354  2.40513  3.72494  3.29354  2.67741  2.69355  4.24690  2.90347  2.73739  3.18146  2.89801  2.37887  2.77519  2.98518  4.58477  3.61503
          0.01294  4.74935  5.47169  0.61958  0.77255  0.48576  0.95510
     32   1.02989  3.92476  3.63418  2.77210  4.32450  3.40910  4.22249  3.72553  3.12149  3.38601  4.22084  3.42842  4.10199  3.44210  3.52191  2.06908  2.67589  3.34666  5.66632  4.40253     51 a - - -
          2.68618  4.42225  2.77519  2.73123  3.46354  2.40513  3.72494  3.29354  2.67741  2.69355  4.24690  2.90347  2.73739  3.18146  2.89801  2.37887  2.77519  2.98518  4.58477  3.61503
          0.01294  4.74935  5.47169  0.61958  0.77255  0.48576  0.95510
     33   3.61271  5.75582  4.13445  3.30192  5.34579  4.18369  3.98209  4.62333  0.87329  3.95359  4.82122  3.66639  4.50369  2.08857  1.67865  3.57352  3.72935  4.29337  5.91117  4.80621     52 k - - -
          2.68618  4.42225  2.77519  2.73123  3.46354  2.40513  3.72494  3.29354  2.67741  2.69355  4.24690  2.90347  2.73739  3.18146  2.89801  2.37887  2.77519  2.98518  4.58477  3.61503
          0.01294  4.74935  5.47169  0.61958  0.77255  0.48576  0.95510
     34   2.68530  3.66503  3.18034  2.35764  2.95337  3.61207  2.83770  3.56067  2.57082  3.14062  4.05452  2.88151  4.00188  2.04618  3.04542  2.62126  2.52022  3.20453  5.48623  4.03086     53 q - - -
          2.68618  4.42225  2.77519  2.73123  3.46354  2.40513  3.72494  3.29354  2.67741  2.69355  4.24690  2.90347  2.73739  3.18146  2.89801  2.37887  2.77519  2.98518  4.58477  3.61503
          0.01294  4.74935  5.47169  0.61958  0.77255  0.48576  0.95510
     35   2.79665  3.71120  4.70148  4.09083  2.15798  3.95926  3.66507  2.18674  3.88840  1.79135  3.05364  4.10155  4.32299  4.02948  3.91661  3.26820  2.83249  2.37001  4.37887  2.19506     54 l - - -
          2.68618  4.42225  2.77519  2.73123  3.46354  2.40513  3.72494  3.29354  2.67741  2.69355  4.24690  2.90347  2.73739  3.18146  2.89801  2.37887  2.77519  2.98518  4.58477  3.61503
          0.01294  4.74935  5.47169  0.61958  0.77255  0.48576  0.95510
     36   3.03416  4.24268  5.31851  4.78475  3.93103  4.74613  5.26044  1.36652  4.66448  2.18586  3.78128  4.88332  5.04599  4.87249  4.77426  4.11020  3.08775  0.95470  5.72611  4.52222     55 v - - -
          2.68618  4.42225  2.77519  2.73123  3.46354  2.40513  3.72494  3.29354  2.67741  2.69355  4.24690  2.90347  2.73739  3.18146  2.89801  2.37887  2.77519  2.98518  4.58477  3.61503
          0.01294  4.74935  5.47169  0.61958  0.77255  0.48576  0.95510
     37   2.81260  4.27589  4.31875  3.72928  3.11355  3.92355  4.22839  2.48219  3.59856  1.82380  1.65990  3.92094  4.28937  3.00257  3.27317  3.14555  2.92526  2.32921  4.88621  3.69917     56 m - - -
          2.68618  4.42225  2.77519  2.73123  3.46354  2.40513  3.72494  3.29354  2.67741  2.69355  4.24690  2.90347  2.73739  3.18146  2.89801  2.37887  2.77519  2.98518  4.58477  3.61503
          0.01294  4.74935  5.47169  0.61958  0.77255  0.48576  0.95510
     38   2.43394  5.24730  2.99828  2.49682  4.57462  3.44967  3.71150  4.04613  2.14491  3.54379  3.53222  2.76172  3.95820  2.49388  1.92283  2.31200  2.78249  3.62853  5.68979  4.29292     57 r - - -
          2.68618  4.42225  2.77519  2.73123  3.46354  2.40513  3.72494  3.29354  2.67741  2.69355  4.24690  2.90347  2.73739  3.18146  2.89801  2.37887  2.77519  2.98518  4.58477  3.61503
          0.01294  4.74935  5.47169  0.61958  0.77255  0.48576  0.95510
     39   3.42994  4.75126  5.28329  4.68663  3.08010  4.66918  4.98384  2.20440  4.52152  1.03754  1.50802  4.79351  4.90563  4.56760  4.54199  3.83906  3.48108  2.56345  5.30337  4.22615     58 l - - -
          2.68618  4.42225  2.77519  2.73123  3.46354  2.40513  3.72494  3.29354  2.67741  2.69355  4.24690  2.90347  2.73739  3.18146  2.89801  2.37887  2.77519  2.98518  4.58477  3.61503
          0.01294  4.74935  5.47169  0.61958  0.77255  0.48576  0.95510
     40   2.92035  3.49028  5.10504  4.52578  3.55417  4.46520  4.85199  2.08064  4.36318  0.95819  3.32413  4.59867  4.77538  4.50183  4.42083  3.79828  3.43632  1.73415  5.29844  4.14473     59 l - - -
          2.68618  4.42225  2.77519  2.73123  3.46354  2.40513  3.72494  3.29354  2.67741  2.69355  4.24690  2.90347  2.73739  3.18146  2.89801  2.37887  2.77519  2.98518  4.58477  3.61503
          0.01294  4.74935  5.47169  0.61958  0.77255  0.48576  0.95510
     41   2.69651  4.27790  4.32729  3.74103  1.95211  3.92415  4.19490  2.72543  3.60975  2.32101  3.31335  3.92000  4.04525  3.81896  3.01105  2.78661  3.04956  2.50420  3.19532  1.98367     60 f - - -
          2.68618  4.42225  2.77519  2.73123  3.46354  2.40513  3.72494  3.29354  2.67741  2.69355  4.24690  2.90347  2.73739  3.18146  2.89801  2.37887  2.77519  2.98518  4.58477  3.61503
          0.01294  4.74935  5.47169  0.61958  0.77255  0.48576  0.95510
     42   2.76095  3.84988  4.20649  3.62122  3.38299  3.88355  4.18299  2.50758  3.25489  1.65255  2.64640  2.89073  4.25371  3.10776  3.70323  3.07728  2.75122  2.03957  4.88805  3.35535     61 l - - -
          2.68618  4.42225  2.77519  2.73123  3.46354  2.40513  3.72494  3.29354  2.67741  2.69355  4.24690  2.90347  2.73739  3.18146  2.89801  2.37887  2.77519  2.98518  4.58477  3.61503
          0.01294  4.74935  5.47169  0.61958  0.77255  0.48576  0.95510
     43   2.72267  5.30164  2.11907  1.84025  4.64118  3.15890  3.75731  4.03825  2.46025  3.60477  4.34531  2.96227  2.72494  2.83832  2.74310  2.39109  2.83651  3.68962  5.73720  4.32627     62 e - - -
          2.68619  4.42226  2.77510  2.73124  3.46355  2.40513  3.72495  3.29350  2.67741  2.69356  4.24690  2.90347  2.73740  3.18147  2.89801  2.37887  2.77520  2.98519  4.58478  3.61504
          0.19098  3.37598  1.96848  0.44560  1.02287  0.48576  0.95510
     44   2.41747  5.22600  2.75567  2.28877  4.56475  2.68272  3.22431  3.94740  2.21810  3.52851  4.11396  2.78006  3.89962  2.34650  2.72969  2.34349  2.76024  3.57635  5.66238  4.25533     64 k - - -
          2.68618  4.42225  2.77519  2.73123  3.46354  2.40513  3.72494  3.29354  2.67741  2.69355  4.24690  2.90347  2.73739  3.18146  2.89801  2.37887  2.77519  2.98518  4.58477  3.61503
          0.01499  4.60378  5.32613  0.61958  0.77255  0.61232  0.78109
     45   2.36131  5.01822  2.93493  2.46198  3.83521  3.06339  3.76573  3.71509  2.54835  3.21264  4.09019  3.05617  2.02640  2.90083  2.91380  2.42230  2.56990  3.30638  5.51319  4.16087     65 p - - -
          2.68618  4.42225  2.77519  2.73123  3.46354  2.40513  3.72494  3.29354  2.67741  2.69355  4.24690  2.90347  2.73739  3.18146  2.89801  2.37887  2.77519  2.98518  4.58477  3.61503
          0.01432  4.64913  5.37148  0.61958  0.77255  0.67578  0.71082
     46   2.68500  4.16815  4.65768  4.04963  2.58427  3.94762  4.27715  1.95102  3.85569  1.81083  2.99185  4.07979  3.77327  3.89362  3.89559  3.25619  3.01502  1.68088  4.79108  3.19271     66 v - - -
          2.68618  4.42225  2.77519  2.73123  3.46354  2.40513  3.72494  3.29354  2.67741  2.69355  4.24690  2.90347  2.73739  3.18146  2.89801  2.37887  2.77519  2.98518  4.58477  3.61503
          0.01432  4.64913  5.37148  0.61958  0.77255  0.67578  0.71082
     47   2.50042  5.13563  2.79851  2.40925  4.43382  3.31830  3.73573  3.88727  2.40158  3.06348  4.11861  2.98788  2.08214  2.82189  2.90507  2.22303  2.67171  3.50126  5.59952  4.21946     67 p - - -
          2.68618  4.42225  2.77519  2.73123  3.46354  2.40513  3.72494  3.29354  2.67741  2.69355  4.24690  2.90347  2.73739  3.18146  2.89801  2.37887  2.77519  2.98518  4.58477  3.61503
          0.01432  4.64913  5.37148  0.61958  0.77255  0.67578  0.71082
     48   2.25102  4.61365  3.34373  2.83419  3.71726  3.67006  3.90355  2.89457  2.46990  2.05203  3.52326  3.32064  3.99464  2.65792  2.94011  2.69235  2.87333  2.49240  5.17454  3.41784     68 l - - -
          2.68619  4.42226  2.77520  2.73124  3.46355  2.40509  3.72495  3.29355  2.67735  2.69356  4.24690  2.90347  2.73740  3.18147  2.89801  2.37887  2.77520  2.98519  4.58478  3.61504
          0.02903  3.73112  5.37148  0.63567  0.75414  0.55579  0.85242
     49   2.19238  5.21100  2.82078  2.33870  4.53236  3.30171  3.68565  3.14629  2.21244  3.50605  4.25812  2.82948  3.93455  2.77768  2.54115  2.13568  2.59451  3.58887  5.65811  4.26207     71 s - - -
          2.68618  4.42225  2.77519  2.73123  3.46354  2.40513  3.72494  3.29354  2.67741  2.69355  4.24690  2.90347  2.73739  3.18146  2.89801  2.37887  2.77519  2.98518  4.58477  3.61503
          0.01377  4.68788  5.41022  0.61958  0.77255  0.60872  0.78536
     50   2.47591  5.16460  1.99456  2.24773  4.46846  3.54891  3.74117  3.59599  2.47868  3.13042  3.71742  2.76623  3.94154  2.65177  2.97931  2.51101  2.52171  3.16942  5.62282  4.23815     72 d - - -
          2.68619  4.42226  2.77520  2.73124  3.46355  2.40514  3.72495  3.29340  2.67742  2.69350  4.24691  2.90347  2.73740  3.18147  2.89802  2.37888  2.77520  2.98519  4.58478  3.61504
          0.07025  3.17771  3.64348  0.42248  1.06542  0.41590  1.07806
     51   2.58944  3.99658  4.89537  4.29053  2.48433  4.17867  4.51458  2.37790  4.09851  1.25759  2.56600  4.32136  4.51294  4.22013  4.12525  3.49502  3.21627  1.89097  4.97905  3.82372     74 l - - -
          2.68618  4.42225  2.77519  2.73123  3.46354  2.40513  3.72494  3.29354  2.67741  2.69355  4.24690  2.90347  2.73739  3.18146  2.89801  2.37887  2.77519  2.98518  4.58477  3.61503
          0.01322  4.72874  5.45109  0.61958  0.77255  0.52956  0.88884
     52   2.30210  5.27393  2.13230  2.08658  4.61342  3.34678  3.07111  4.09584  2.26440  3.41005  4.31625  2.65531  3.94299  2.80365  2.96819  2.51775  2.79760  3.62796  5.70976  3.88185     75 e - - -
          2.68618  4.42225  2.77519  2.73123  3.46354  2.40513  3.72494  3.29354  2.67741  2.69355  4.24690  2.90347  2.73739  3.18146  2.89801  2.37887  2.77519  2.98518  4.58477  3.61503
          0.01322  4.72874  5.45109  0.61958  0.77255  0.52956  0.88884
     53   2.33425  5.22659  2.81826  2.37356  4.54871  3.35537  3.74465  3.92931  2.31639  2.79859  4.27341  2.67621  3.94800  2.69561  2.51574  2.31091  2.31577  3.47246  5.67323  4.27666     76 s - - -
          2.68618  4.42225  2.77519  2.73123  3.46354  2.40513  3.72494  3.29354  2.67741  2.69355  4.24690  2.90347  2.73739  3.18146  2.89801  2.37887  2.77519  2.98518  4.58477  3.61503
          0.01322  4.72874  5.45109  0.61958  0.77255  0.52956  0.88884
     54   2.87729  4.42186  4.08198  3.51111  3.10641  3.92072  4.09934  2.88549  3.40196  2.33489  3.14760  2.98712  4.28997  3.43297  3.56859  3.19516  3.10806  2.68783  1.36549  3.18631     77 w - - -
          2.68618  4.42225  2.77519  2.73123  3.46354  2.40513  3.72494  3.29354  2.67741  2.69355  4.24690  2.90347  2.73739  3.18146  2.89801  2.37887  2.77519  2.98518  4.58477  3.61503
          0.01722  4.72874  4.79928  0.61958  0.77255  0.52956  0.88884
     55   2.63404  3.62177  4.53740  3.85884  2.82640  3.80060  4.25447  2.03900  3.24875  2.10702  3.31336  4.02110  4.29693  3.93697  3.84919  2.73343  2.93379  1.50542  4.81713  3.63549     78 v - - -
          2.68634  4.42241  2.77516  2.73129  3.46370  2.40516  3.72478  3.29358  2.67754  2.69359  4.24651  2.90348  2.73735  3.18157  2.89779  2.37871  2.77508  2.98513  4.58493  3.61519
          0.06813  2.78784  5.44713  1.77820  0.18506  0.45464  1.00698
     56   2.64530  5.25023  2.63706  2.48870  4.57888  3.43249  3.51285  3.99938  1.64597  3.20090  4.29531  2.90888  3.48187  2.69634  2.73229  2.68286  2.46925  3.16920  5.69274  4.19605     92 k - - -
          2.68618  4.42225  2.77519  2.73123  3.46354  2.40513  3.72494  3.29354  2.67741  2.69355  4.24690  2.90347  2.73739  3.18146  2.89801  2.37887  2.77519  2.98518  4.58477  3.61503
          0.01294  4.74935  5.47169  0.61958  0.77255  0.48576  0.95510
     57   2.61550  5.26518  2.82412  2.36983  4.42337  3.33396  3.52209  3.73051  1.99699  3.48105  4.30866  3.02890  2.28480  2.55087  2.74599  2.31047  2.93287  3.65022  5.70405  4.29968     93 k - - -
          2.68618  4.42225  2.77519  2.73123  3.46354  2.40513  3.72494  3.29354  2.67741  2.69355  4.24690  2.90347  2.73739  3.18146  2.89801  2.37887  2.77519  2.98518  4.58477  3.61503
          0.01294  4.74935  5.47169  0.61958  0.77255  0.48576  0.95510
     58   2.59689  5.29539  2.20589  1.87631  4.63727  3.18865  3.48660  4.12209  2.45787  3.47109  4.33744  2.43496  3.71392  2.77137  2.89608  2.30387  2.86041  3.64217  5.72948  4.31860     94 e - - -
          2.68617  4.42231  2.77512  2.73113  3.46323  2.40515  3.72493  3.29360  2.67743  2.69361  4.24689  2.90353  2.73744  3.18149  2.89807  2.37889  2.77526  2.98522  4.58483  3.61466
          0.17548  2.25345  2.88402  0.66919  0.71770  0.48576  0.95510
     59   2.14661  4.88844  3.00402  2.53142  4.06849  2.63993  3.32305  3.81447  2.20894  3.37092  3.96694  2.90221  3.95698  2.78710  3.00737  2.05973  2.97412  3.34601  5.56932  3.37779     97 s - - -
          2.68639  4.42269  2.77532  2.73108  3.46349  2.40531  3.72538  3.29325  2.67745  2.69302  4.24733  2.90300  2.73742  3.18144  2.89796  2.37897  2.77520  2.98547  4.58520  3.61475
          0.15990  2.10249  3.66443  2.23259  0.11345  0.43568  1.04079
     60   2.56940  5.11717  3.09312  2.53619  3.89251  3.57374  3.63623  3.43873  1.79938  3.21519  4.07801  2.79457  3.81009  2.59736  2.44160  2.50673  2.83303  3.36170  5.58901  3.22030    112 k - - -
          2.68618  4.42225  2.77519  2.73123  3.46354  2.40513  3.72494  3.29354  2.67741  2.69355  4.24690  2.90347  2.73739  3.18146  2.89801  2.37887  2.77519  2.98518  4.58477  3.61503
          0.01326  4.72510  5.44745  0.61958  0.77255  0.53700  0.87827
     61   2.69245  5.24507  2.91818  2.39465  4.47891  3.37183  3.61244  3.53032  1.88506  3.39474  3.64359  2.87616  3.67504  2.28908  2.23957  2.50912  3.00236  3.55737  5.68667  4.14673    113 k - - -
          2.68618  4.42225  2.77519  2.73123  3.46354  2.40513  3.72494  3.29354  2.67741  2.69355  4.24690  2.90347  2.73739  3.18146  2.89801  2.37887  2.77519  2.98518  4.58477  3.61503
          0.01326  4.72510  5.44745  0.61958  0.77255  0.53700  0.87827
     62   2.49894  5.24574  2.70404  1.89041  4.50761  3.55002  3.42079  3.79575  2.31313  3.19825  4.29030  2.98070  3.88710  2.23307  2.88352  2.50123  2.83299  3.37253  5.68732  3.40170    114 e - - -
          2.68618  4.42225  2.77519  2.73123  3.46354  2.40513  3.72494  3.29354  2.67741  2.69355  4.24690  2.90347  2.73739  3.18146  2.89801  2.37887  2.77519  2.98518  4.58477  3.61503
          0.01326  4.72510  5.44745  0.61958  0.77255  0.53700  0.87827
     63   2.67161  4.76733  3.32841  2.75523  2.81938  3.65857  2.56079  3.14142  2.30632  2.54261  3.62255  3.18640  4.04469  2.37516  2.75915  2.83902  3.00570  3.01197  4.84459  3.44836    115 k - - -
          2.68618  4.42225  2.77519  2.73123  3.46354  2.40513  3.72494  3.29354  2.67741  2.69355  4.24690  2.90347  2.73739  3.18146  2.89801  2.37887  2.77519  2.98518  4.58477  3.61503
          0.01326  4.72510  5.44745  0.61958  0.77255  0.53700  0.87827
     64   2.55445  5.25494  2.31293  1.93203  3.93670  3.51502  3.64636  3.67822  2.26186  3.36382  4.29854  2.64274  3.94188  2.58688  2.96706  2.56790  2.54594  3.53546  5.69430  4.17572    116 e - - -
          2.68621  4.42228  2.77523  2.73127  3.46350  2.40516  3.72488  3.29289  2.67744  2.69358  4.24693  2.90350  2.73739  3.18150  2.89804  2.37890  2.77523  2.98517  4.58480  3.61506
          0.05887  2.94008  5.44745  0.77088  0.62103  0.45501  1.00634
     65   2.42974  5.28406  2.52776  1.85355  4.62664  3.50425  3.41131  3.99945  2.07059  3.58823  4.14363  2.77340  3.94742  2.53484  2.66397  2.65437  2.99222  3.31381  5.71817  3.98107    122 e - - -
          2.68618  4.42225  2.77519  2.73123  3.46354  2.40513  3.72494  3.29354  2.67741  2.69355  4.24690  2.90347  2.73739  3.18146  2.89801  2.37887  2.77519  2.98518  4.58477  3.61503
          0.01577  4.74935  4.96341  0.61958  0.77255  0.48576  0.95510
     66   1.56458  3.78794  3.34356  2.83404  4.00361  2.97959  3.93784  3.35712  2.81530  3.05418  3.78784  3.15119  4.06133  2.96963  3.24165  2.06677  2.70377  2.89462  5.35898  4.07496    123 a - - -
          2.68618  4.42225  2.77519  2.73123  3.46354  2.40513  3.72494  3.29354  2.67741  2.69355  4.24690  2.90347  2.73739  3.18146  2.89801  2.37887  2.77519  2.98518  4.58477  3.61503
          0.01298  4.74656  5.46890  0.61958  0.77255  0.49186  0.94544
     67   2.85320  4.26284  4.57479  3.97677  3.11726  4.00330  4.32565  2.06385  3.81402  1.35044  3.10711  4.08085  4.36156  3.06637  3.90835  3.21538  2.72734  1.98970  4.88818  3.71131    124 l - - -
          2.68618  4.42225  2.77519  2.73123  3.46354  2.40513  3.72494  3.29354  2.67741  2.69355  4.24690  2.90347  2.73739  3.18146  2.89801  2.37887  2.77519  2.98518  4.58477  3.61503
          0.01298  4.74656  5.46890  0.61958  0.77255  0.49186  0.94544
     68   2.57253  4.62354  2.72538  2.35571  4.37830  3.36666  3.74405  4.01890  1.79734  3.39313  4.30839  2.85800  3.94930  2.67985  2.56670  2.00856  2.96542  3.59861  5.70365  4.29899    125 k - - -
          2.68618  4.42225  2.77519  2.73123  3.46354  2.40513  3.72494  3.29354  2.67741  2.69355  4.24690  2.90347  2.73739  3.18146  2.89801  2.37887  2.77519  2.98518  4.58477  3.61503
          0.01298  4.74656  5.46890  0.61958  0.77255  0.49186  0.94544
     69   2.63058  3.72883  3.29262  2.65961  4.02380  3.60067  3.13505  2.65977  2.21874  2.68861  3.80604  3.17772  3.95896  2.91255  2.41441  2.60066  2.59686  2.74969  5.35747  4.05774    126 k - - -
          2.68618  4.42225  2.77519  2.73123  3.46354  2.40513  3.72494  3.29354  2.67741  2.69355  4.24690  2.90347  2.73739  3.18146  2.89801  2.37887  2.77519  2.98518  4.58477  3.61503
          0.01298  4.74656  5.46890  0.61958  0.77255  0.49186  0.94544
     70   3.37344  4.83387  5.04061  3.74660  3.42791  4.66078  4.95879  2.48105  4.28513  0.61834  2.63318  4.68268  4.90399  4.44104  4.39957  3.98834  3.68766  2.68698  5.37386  4.29518    127 L - - -
          2.68618  4.42225  2.77519  2.73123  3.46354  2.40513  3.72494  3.29354  2.67741  2.69355  4.24690  2.90347  2.73739  3.18146  2.89801  2.37887  2.77519  2.98518  4.58477  3.61503
          0.01298  4.74656  5.46890  0.61958  0.77255  0.49186  0.94544
     71   2.28362  5.16619  3.02622  2.37544  3.79517  3.30425  3.45151  3.48051  2.06414  3.06434  4.08859  2.80250  3.96510  2.75557  2.46118  2.50962  2.67819  3.19048  5.62869  4.16224    128 k - - -
          2.68618  4.42225  2.77519  2.73123  3.46354  2.40513  3.72494  3.29354  2.67741  2.69355  4.24690  2.90347  2.73739  3.18146  2.89801  2.37887  2.77519  2.98518  4.58477  3.61503
          0.01298  4.74656  5.46890  0.61958  0.77255  0.49186  0.94544
     72   2.54401  4.47936  2.40343  2.11028  4.61992  3.17241  3.66273  4.10286  2.28777  3.51883  4.32092  2.96766  3.94713  2.55902  2.31922  2.19526  2.87415  3.53719  5.71427  4.30594    129 e - - -
          2.68618  4.42225  2.77519  2.73123  3.46354  2.40513  3.72494  3.29354  2.67741  2.69355  4.24690  2.90347  2.73739  3.18146  2.89801  2.37887  2.77519  2.98518  4.58477  3.61503
          0.01298  4.74656  5.46890  0.61958  0.77255  0.49186  0.94544
     73   2.99345  4.56464  4.89745  4.30139  2.68148  4.35657  4.64801  2.52570  4.14103  0.78036  2.92566  4.43010  4.65425  3.68776  4.21755  3.66852  3.40910  2.66442  5.09638  3.71846    130 l - - -
          2.68618  4.42225  2.77519  2.73123  3.46354  2.40513  3.72494  3.29354  2.67741  2.69355  4.24690  2.90347  2.73739  3.18146  2.89801  2.37887  2.77519  2.98518  4.58477  3.61503
          0.01298  4.74656  5.46890  0.61958  0.77255  0.49186  0.94544
     74   2.80261  5.29051  2.65440  2.49142  4.62879  2.78935  2.06933  4.10709  2.29700  3.59020  4.33468  2.63210  3.96482  2.78368  2.16986  2.73739  3.03343  3.67792  5.72402  4.03822    131 h - - -
          2.68618  4.42225  2.77519  2.73123  3.46354  2.40513  3.72494  3.29354  2.67741  2.69355  4.24690  2.90347  2.73739  3.18146  2.89801  2.37887  2.77519  2.98518  4.58477  3.61503
          0.01298  4.74656  5.46890  0.61958  0.77255  0.49186  0.94544
     75   3.65412  4.89075  5.65203  5.10106  3.24098  5.07892  5.50256  1.22062  4.97673  1.15352  3.32374  5.23109  5.24869  5.01354  5.00238  4.45762  3.88441  1.68752  5.70843  4.63895    132 l - - -
          2.68618  4.42225  2.77519  2.73123  3.46354  2.40513  3.72494  3.29354  2.67741  2.69355  4.24690  2.90347  2.73739  3.18146  2.89801  2.37887  2.77519  2.98518  4.58477  3.61503
          0.02070  4.74656  4.43884  0.61958  0.77255  0.49186  0.94544
     76   2.92682  4.29181  4.86521  4.25550  2.77947  4.11108  4.44346  1.81448  4.05256  1.59667  2.99146  4.26423  4.45446  4.17303  4.06761  3.42590  2.98416  1.73740  3.06347  3.74914    133 l - - -
          2.68618  4.42225  2.77519  2.73123  3.46354  2.40513  3.72494  3.29354  2.67741  2.69355  4.24690  2.90347  2.73739  3.18146  2.89801  2.37887  2.77519  2.98518  4.58477  3.61503
          0.09048  4.73894  2.55409  0.61958  0.77255  0.50824  0.92018
     77   2.63696  5.12182  2.90551  2.43057  3.75151  3.54622  3.14095  3.37367  2.23476  3.09641  4.17689  2.65765  3.44601  2.35086  2.85259  2.64671  2.53283  2.96464  5.58778  3.82840    134 k - - -
          2.68618  4.42225  2.77519  2.73123  3.46354  2.40513  3.72494  3.29354  2.67741  2.69355  4.24690  2.90347  2.73739  3.18146  2.89801  2.37887  2.77519  2.98518  4.58477  3.61503
          0.01413  4.66258  5.38492  0.61958  0.77255  0.65331  0.73464
     78   2.68807  5.07514  2.76157  2.07297  3.31819  3.55509  3.75131  2.85892  2.22130  2.99003  4.03145  2.87917  3.05552  2.78223  2.95982  2.61292  2.69467  3.29991  5.55161  4.13793    135 e - - -
          2.68618  4.42225  2.77519  2.73123  3.46354  2.40513  3.72494  3.29354  2.67741  2.69355  4.24690  2.90347  2.73739  3.18146  2.89801  2.37887  2.77519  2.98518  4.58477  3.61503
          0.06870  4.66258  2.86557  0.61958  0.77255  0.65331  0.73464
     79   2.56481  5.16877  2.75938  2.39273  4.48421  3.31888  3.56982  3.94972  2.07563  3.19762  4.21740  2.89275  3.77972  2.59927  2.84538  2.29075  2.29542  2.90239  5.61955  4.16248    136 k - - -
          2.68618  4.42225  2.77519  2.73123  3.46354  2.40513  3.72494  3.29354  2.67741  2.69355  4.24690  2.90347  2.73739  3.18146  2.89801  2.37887  2.77519  2.98518  4.58477  3.61503
          0.24028  4.60879  1.59146  0.61958  0.77255  0.73867  0.64960
     80   2.36167  5.08245  2.92952  2.29690  4.17446  3.07593  3.64471  3.85151  2.19442  3.30102  4.05680  2.79499  3.23070  2.64190  2.44763  2.39552  2.72464  3.31580  5.53771  4.15056    137 k - - -
          2.68654  4.42261  2.77543  2.73159  3.46366  2.40532  3.72500  3.29328  2.67751  2.69391  4.24726  2.90338  2.73718  3.17880  2.89816  2.37874  2.77507  2.98550  4.58437  3.61539
          0.41204  1.74197  1.81689  2.02469  0.14160  0.75041  0.63899
     81   2.40678  4.95722  2.96000  2.32102  4.22909  3.14793  3.65945  3.52321  2.41222  3.10509  4.02117  2.94242  3.02894  2.23340  2.90814  2.40653  2.74185  3.01438  5.44006  4.08019    163 q - - -
          2.68618  4.42225  2.77519  2.73123  3.46354  2.40513  3.72494  3.29354  2.67741  2.69355  4.24690  2.90347  2.73739  3.18146  2.89801  2.37887  2.77519  2.98518  4.58477  3.61503
          0.22506  4.34212  1.66855  0.61958  0.77255  0.46150  0.99516
     82   2.61796  4.68403  3.11500  2.49677  3.77848  3.33396  3.46984  3.04188  2.62953  2.08425  3.65246  3.12753  3.95728  2.71603  3.05492  2.52036  2.50200  2.83236  5.22429  3.55965    164 l - - -
          2.68618  4.42225  2.77519  2.73123  3.46354  2.40513  3.72494  3.29354  2.67741  2.69355  4.24690  2.90347  2.73739  3.18146  2.89801  2.37887  2.77519  2.98518  4.58477  3.61503
          0.02230  4.47751  4.53836  0.61958  0.77255  0.90603  0.51772
     83   2.50281  5.17384  2.70612  2.32053  4.50726  3.23974  3.59416  3.98481  2.12108  3.47391  4.21792  2.87280  2.83383  2.50106  2.54641  2.51621  2.54288  3.44311  5.61331  4.20982    165 k - - -
          2.68618  4.42225  2.77519  2.73123  3.46354  2.40513  3.72494  3.29354  2.67741  2.69355  4.24690  2.90347  2.73739  3.18146  2.89801  2.37887  2.77519  2.98518  4.58477  3.61503
          0.01711  4.47232  5.19466  0.61958  0.77255  0.76331  0.62759
     84   2.55498  5.19940  2.62792  2.16839  4.53551  2.64257  3.45321  4.01550  2.38629  3.50084  4.24265  2.64909  3.75241  2.35937  2.77109  2.49840  2.61024  3.32321  5.63732  4.16543    166 e - - -
          2.68618  4.42225  2.77519  2.73123  3.46354  2.40513  3.72494  3.29354  2.67741  2.69355  4.24690  2.90347  2.73739  3.18146  2.89801  2.37887  2.77519  2.98518  4.58477  3.61503
          0.05732  4.52979  3.10278  0.61958  0.77255  0.82309  0.57817
     85   2.47356  5.09324  2.70872  2.42507  4.39380  2.50672  3.57214  3.59103  2.14451  3.14075  3.74235  2.88540  3.88125  2.54200  2.68217  2.61037  2.78857  3.14769  5.55345  4.17130    167 k - - -
          2.68618  4.42225  2.77519  2.73123  3.46354  2.40513  3.72494  3.29354  2.67741  2.69355  4.24690  2.90347  2.73739  3.18146  2.89801  2.37887  2.77519  2.98518  4.58477  3.61503
          0.01668  4.49742  5.21976  0.61958  0.77255  0.71879  0.66815
     86   2.68967  4.85763  2.99178  2.53877  3.61812  2.58525  3.76820  3.44696  2.44018  2.59153  3.85538  3.10691  2.79862  2.81058  3.01883  2.57194  2.46221  2.87453  5.37179  4.05004    168 k - - -
          2.68626  4.42235  2.77491  2.73097  3.46364  2.40505  3.72494  3.29351  2.67744  2.69362  4.24699  2.90356  2.73742  3.18136  2.89807  2.37893  2.77527  2.98524  4.58487  3.61513
          0.61146  0.95825  2.60530  0.10983  2.26327  0.68673  0.69960
     87   2.54758  5.15776  2.71003  2.28700  4.38599  2.95064  3.68105  3.89450  2.33718  2.95433  4.06583  2.82787  3.46813  2.04238  2.78577  2.62987  2.77366  3.29847  5.60547  4.20996    170 q - - -
          2.68618  4.42225  2.77519  2.73123  3.46354  2.40513  3.72494  3.29354  2.67741  2.69355  4.24690  2.90347  2.73739  3.18146  2.89801  2.37887  2.77519  2.98518  4.58477  3.61503
          0.01608  4.53412  5.25647  0.61958  0.77255  0.33268  1.26230
     88   2.45465  5.14699  2.93949  1.98081  3.80807  2.87350  3.42015  3.84857  2.31647  3.27624  3.30978  3.00357  3.96603  2.79880  2.90586  2.50138  2.68878  3.22798  5.61347  3.36826    171 e - - -
          2.68618  4.42225  2.77519  2.73123  3.46354  2.40513  3.72494  3.29354  2.67741  2.69355  4.24690  2.90347  2.73739  3.18146  2.89801  2.37887  2.77519  2.98518  4.58477  3.61503
          0.01306  4.74088  5.46323  0.61958  0.77255  0.49013  0.94817
     89   2.77515  4.19464  4.57822  3.63441  3.18971  3.94019  4.26363  1.89339  3.02924  1.78442  3.09933  4.04249  4.30533  3.96041  3.86658  3.24356  3.02305  2.02820  3.67999  2.47912    172 l - - -
          2.68618  4.42225  2.77519  2.73123  3.46354  2.40513  3.72494  3.29354  2.67741  2.69355  4.24690  2.90347  2.73739  3.18146  2.89801  2.37887  2.77519  2.98518  4.58477  3.61503
          0.01300  4.74485  5.46720  0.61958  0.77255  0.49556  0.93964
     90   2.49813  5.15080  3.08616  2.31647  4.29277  3.42509  3.71415  3.24860  2.28607  3.29351  3.58576  2.66453  3.96713  2.40078  2.60541  2.53843  2.35533  3.09041  5.61671  4.15443    173 k - - -
          2.68618  4.42225  2.77519  2.73123  3.46354  2.40513  3.72494  3.29354  2.67741  2.69355  4.24690  2.90347  2.73739  3.18146  2.89801  2.37887  2.77519  2.98518  4.58477  3.61503
          0.01300  4.74485  5.46720  0.61958  0.77255  0.47969  0.96490
     91   2.87534  4.35099  4.80634  4.20618  3.06824  4.15575  4.48879  2.05876  4.02854  1.04152  3.04354  4.27165  4.17119  4.17032  4.08450  3.24297  3.20559  2.13451  4.98570  3.82452    174 l - - -
          2.68618  4.42225  2.77519  2.73123  3.46354  2.40513  3.72494  3.29354  2.67741  2.69355  4.24690  2.90347  2.73739  3.18146  2.89801  2.37887  2.77519  2.98518  4.58477  3.61503
          0.01294  4.74935  5.47169  0.61958  0.77255  0.48576  0.95510
     92   2.65238  5.04779  2.60403  2.50294  4.56004  3.22846  3.27896  4.02824  2.49894  3.53637  4.23055  1.62465  3.96620  2.84724  3.00835  2.54924  2.41132  3.58436  5.69193  4.29644    175 n - - -
          2.68618  4.42225  2.77519  2.73123  3.46354  2.40513  3.72494  3.29354  2.67741  2.69355  4.24690  2.90347  2.73739  3.18146  2.89801  2.37887  2.77519  2.98518  4.58477  3.61503
          0.01294  4.74935  5.47169  0.61958  0.77255  0.48576  0.95510
     93   2.45007  5.06241  2.90067  2.47232  3.60487  3.59471  3.75027  3.53210  2.54643  3.29736  4.07740  2.90202  1.98470  2.74539  2.98059  2.47112  2.78534  3.38084  5.54838  3.30042    176 p - - -
          2.68618  4.42225  2.77519  2.73123  3.46354  2.40513  3.72494  3.29354  2.67741  2.69355  4.24690  2.90347  2.73739  3.18146  2.89801  2.37887  2.77519  2.98518  4.58477  3.61503
          0.01294  4.74935  5.47169  0.61958  0.77255  0.48576  0.95510
     94   2.59903  5.11388  2.80106  2.44143  4.39247  2.75943  3.77989  3.10208  2.42628  3.10746  3.72280  2.56924  3.41407  2.87824  2.87686  2.70678  2.14176  3.06879  5.58856  4.22172    177 t - - -
          2.68618  4.42225  2.77519  2.73123  3.46354  2.40513  3.72494  3.29354  2.67741  2.69355  4.24690  2.90347  2.73739  3.18146  2.89801  2.37887  2.77519  2.98518  4.58477  3.61503
          0.01294  4.74935  5.47169  0.61958  0.77255  0.48576  0.95510
     95   4.34301  5.47134  5.46707  5.23310  0.44100  5.09665  4.05666  3.29243  5.02670  2.94206  4.31086  4.78191  5.36443  4.85873  4.94055  4.48736  4.55986  3.73132  4.15460  2.23323    178 F - - -
          2.68618  4.42225  2.77519  2.73123  3.46354  2.40513  3.72494  3.29354  2.67741  2.69355  4.24690  2.90347  2.73739  3.18146  2.89801  2.37887  2.77519  2.98518  4.58477  3.61503
          0.01294  4.74935  5.47169  0.61958  0.77255  0.48576  0.95510
     96   2.57638  5.22625  3.11147  2.54707  4.54456  3.49102  3.77261  3.99936  1.77999  3.28585  3.31421  2.95857  3.98872  2.32049  1.97782  2.69448  3.02361  3.48749  5.66811  4.29338    179 k - - -
          2.68618  4.42225  2.77519  2.73123  3.46354  2.40513  3.72494  3.29354  2.67741  2.69355  4.24690  2.90347  2.73739  3.18146  2.89801  2.37887  2.77519  2.98518  4.58477  3.61503
          0.01294  4.74935  5.47169  0.61958  0.77255  0.48576  0.95510
     97   2.51228  5.28592  2.48480  2.20051  4.46638  3.50287  3.68477  4.05240  1.94176  3.54077  4.25946  2.36405  3.94730  2.60799  2.67591  2.43773  2.81011  3.54177  5.71963  4.30982    180 k - - -
          2.68618  4.42225  2.77519  2.73123  3.46354  2.40513  3.72494  3.29354  2.67741  2.69355  4.24690  2.90347  2.73739  3.18146  2.89801  2.37887  2.77519  2.98518  4.58477  3.61503
          0.01294  4.74935  5.47169  0.61958  0.77255  0.48576  0.95510
     98   2.40909  5.24666  3.02163  2.49446  4.58368  3.12286  3.81106  4.04728  2.54316  3.56370  4.32886  1.96222  3.99698  2.69339  2.92452  1.65873  3.07073  3.64141  5.72582  4.33548    181 s - - -
          2.68618  4.42225  2.77519  2.73123  3.46354  2.40513  3.72494  3.29354  2.67741  2.69355  4.24690  2.90347  2.73739  3.18146  2.89801  2.37887  2.77519  2.98518  4.58477  3.61503
          0.01294  4.74935  5.47169  0.61958  0.77255  0.48576  0.95510
     99   3.22727  4.56972  5.11932  4.51733  2.01029  4.42553  4.70207  2.31957  4.32982  1.05261  2.86250  4.56061  4.71263  4.39699  4.33714  3.74829  3.45105  2.44501  5.06903  2.69807    182 l - - -
          2.68618  4.42225  2.77519  2.73123  3.46354  2.40513  3.72494  3.29354  2.67741  2.69355  4.24690  2.90347  2.73739  3.18146  2.89801  2.37887  2.77519  2.98518  4.58477  3.61503
          0.01294  4.74935  5.47169  0.61958  0.77255  0.48576  0.95510
    100   2.83556  5.08169  3.24435  2.66856  4.34765  3.66142  3.76239  3.59978  2.01086  2.82441  3.59590  3.18074  4.04569  2.59013  1.56964  2.87424  2.93541  3.06400  5.55198  4.22778    183 r - - -
          2.68618  4.42225  2.77519  2.73123  3.46354  2.40513  3.72494  3.29354  2.67741  2.69355  4.24690  2.90347  2.73739  3.18146  2.89801  2.37887  2.77519  2.98518  4.58477  3.61503
          0.01294  4.74935  5.47169  0.61958  0.77255  0.48576  0.95510
    101   2.56916  4.91293  2.60495  2.42408  4.44061  3.54013  3.63622  3.21284  2.41810  2.71132  3.64766  2.46944  3.96914  2.61784  2.55534  2.50742  2.79226  3.24056  5.61627  3.69247    184 k - - -
          2.68618  4.42225  2.77519  2.73123  3.46354  2.40513  3.72494  3.29354  2.67741  2.69355  4.24690  2.90347  2.73739  3.18146  2.89801  2.37887  2.77519  2.98518  4.58477  3.61503
          0.01294  4.74935  5.47169  0.61958  0.77255  0.48576  0.95510
    102   1.37054  4.00828  3.78166  3.21218  3.57564  3.24285  3.95384  2.47648  3.15438  2.63468  3.55514  3.39090  4.17158  3.33484  3.47724  2.73656  2.91558  2.55355  5.03875  3.42075    185 a - - -
          2.68618  4.42225  2.77519  2.73123  3.46354  2.40513  3.72494  3.29354  2.67741  2.69355  4.24690  2.90347  2.73739  3.18146  2.89801  2.37887  2.77519  2.98518  4.58477  3.61503
          0.01533  4.74935  5.02816  0.61958  0.77255  0.48576  0.95510
    103   3.19162  4.85024  5.44287  4.85201  2.85181  4.83769  5.15999  2.24186  4.69604  0.69330  2.90578  4.97109  5.03567  4.70943  4.70302  4.18209  3.77552  2.20173  5.41596  4.36328    186 l - - -
          2.68639  4.42150  2.77467  2.73139  3.46338  2.40534  3.72515  3.29313  2.67745  2.69376  4.24711  2.90305  2.73760  3.18167  2.89780  2.37883  2.77522  2.98516  4.58498  3.61524
          0.07088  2.89428  4.33592  2.05951  0.13641  0.49090  0.94694
    104   2.55855  3.47906  3.86928  2.69735  3.51341  3.81259  4.08569  2.74555  3.22758  2.10321  3.17169  3.63903  4.18825  3.40443  3.38285  2.89891  1.71248  2.37460  4.98921  3.77494    205 t - - -
          2.68618  4.42225  2.77519  2.73123  3.46354  2.40513  3.72494  3.29354  2.67741  2.69355  4.24690  2.90347  2.73739  3.18146  2.89801  2.37887  2.77519  2.98518  4.58477  3.61503
          0.01309  4.73808  5.46043  0.61958  0.77255  0.47895  0.96609
    105   2.67354  3.45673  3.18805  2.65383  4.06533  1.44287  3.88925  3.46110  2.73842  2.94046  3.94792  3.11282  4.04665  2.89095  3.17858  2.75658  2.84702  3.17102  5.39452  3.98445    206 g - - -
          2.68618  4.42225  2.77519  2.73123  3.46354  2.40513  3.72494  3.29354  2.67741  2.69355  4.24690  2.90347  2.73739  3.18146  2.89801  2.37887  2.77519  2.98518  4.58477  3.61503
          0.01298  4.74700  5.46934  0.61958  0.77255  0.49090  0.94694
    106   2.56859  4.73807  3.37835  2.78405  3.63569  1.67153  3.91150  3.31373  2.79734  2.65775  3.76141  3.17984  4.06509  3.13112  3.00950  2.29884  2.78656  2.86642  5.29726  4.01678    207 g - - -
          2.68607  4.42150  2.77513  2.73130  3.46319  2.40507  3.72513  3.29293  2.67750  2.69362  4.24708  2.90338  2.73747  3.18149  2.89819  2.37898  2.77538  2.98517  4.58496  3.61503
          0.14367  2.07354  4.81754  1.40629  0.28111  0.48256  0.96024
    107   2.67494  5.23028  2.80944  2.32148  4.32037  1.93975  3.75141  4.02067  2.39646  2.93190  3.96255  2.83972  3.73643  2.45224  2.83075  2.55932  2.87348  3.60796  5.67757  4.28160    213 g - - -
          2.68594  4.42268  2.77490  2.73122  3.46401  2.40517  3.72541  3.29333  2.67726  2.69370  4.24688  2.90329  2.73695  3.18155  2.89822  2.37926  2.77532  2.98504  4.58398  3.61507
          0.58405  1.04713  2.39231  1.67461  0.20749  0.48052  0.96354
    108   2.62583  5.16603  2.66651  2.24252  3.78751  3.44196  3.72796  3.69060  2.40266  3.31323  3.74254  2.68018  3.20474  2.58555  2.77101  2.41010  2.45766  2.96864  5.62137  4.23374    222 e - - -
          2.68618  4.42225  2.77519  2.73123  3.46354  2.40513  3.72494  3.29354  2.67741  2.69355  4.24690  2.90347  2.73739  3.18146  2.89801  2.37887  2.77519  2.98518  4.58477  3.61503
          0.06358  4.65848  2.95422  0.61958  0.77255  0.66024  0.72717
    109   2.56733  5.23517  2.66893  2.20261  4.57662  3.27793  2.73449  3.97968  2.33719  3.53887  4.27686  2.48467  3.19626  2.51501  2.73491  2.37402  2.90161  3.50710  5.66993  4.17047    223 e - - -
          2.68618  4.42225  2.77519  2.73123  3.46354  2.40513  3.72494  3.29354  2.67741  2.69355  4.24690  2.90347  2.73739  3.18146  2.89801  2.37887  2.77519  2.98518  4.58477  3.61503
          0.01490  4.60980  5.33215  0.61958  0.77255  0.46727  0.98540
    110   2.73925  5.19271  2.87337  2.37951  4.50503  2.89232  3.44130  2.97931  2.18309  3.13266  4.24215  2.16319  3.94370  2.66183  2.60916  2.72778  2.95400  3.38881  5.40663  3.60398    224 n - - -
          2.68618  4.42225  2.77519  2.73123  3.46354  2.40513  3.72494  3.29354  2.67741  2.69355  4.24690  2.90347  2.73739  3.18146  2.89801  2.37887  2.77519  2.98518  4.58477  3.61503
          0.01354  4.70499  5.42734  0.61958  0.77255  0.47388  0.97441
    111   2.51290  5.25970  2.47168  2.37316  4.59018  3.16231  3.63878  3.74972  2.35220  3.55918  4.30562  2.79004  3.19199  2.85177  2.98486  1.67974  2.87500  3.64277  5.70190  4.29879    225 s - - -
          2.68618  4.42225  2.77519  2.73123  3.46354  2.40513  3.72494  3.29354  2.67741  2.69355  4.24690  2.90347  2.73739  3.18146  2.89801  2.37887  2.77519  2.98518  4.58477  3.61503
          0.01312  4.73624  5.45858  0.61958  0.77255  0.51394  0.91163
    112   2.40534  4.29190  3.70821  3.55294  1.66103  3.86625  4.16065  2.74602  3.20893  2.35541  2.95493  3.29521  4.23739  3.68706  3.53079  3.07271  2.97235  2.26979  3.39304  3.70189    226 f - - -
          2.68618  4.42225  2.77519  2.73123  3.46354  2.40513  3.72494  3.29354  2.67741  2.69355  4.24690  2.90347  2.73739  3.18146  2.89801  2.37887  2.77519  2.98518  4.58477  3.61503
          0.03428  4.73624  3.69184  0.61958  0.77255  0.51394  0.91163
    113   2.55458  3.55423  2.91842  2.47952  4.20959  1.99685  3.78531  3.72160  2.51758  3.16729  4.01298  2.76656  3.90402  2.88585  2.83154  2.34905  2.96127  2.96283  5.52477  4.08246    227 g - - -
          2.68622  4.42229  2.77524  2.73128  3.46340  2.40514  3.72499  3.29352  2.67738  2.69359  4.24655  2.90351  2.73724  3.18143  2.89805  2.37888  2.77515  2.98523  4.58481  3.61507
          0.53287  1.85793  1.35835  0.19694  1.72172  0.55654  0.85141
    114   2.60857  4.54202  3.22352  2.62853  3.70537  3.55114  3.82620  2.68039  2.70651  2.65505  3.57934  2.80272  3.61477  3.07952  3.12505  2.59925  2.74505  1.88718  5.10311  3.83954    229 v - - -
          2.68618  4.42225  2.77519  2.73123  3.46354  2.40513  3.72494  3.29354  2.67741  2.69355  4.24690  2.90347  2.73739  3.18146  2.89801  2.37887  2.77519  2.98518  4.58477  3.61503
          0.01797  4.42402  5.14637  0.61958  0.77255  0.83546  0.56858
    115   2.57852  4.90324  2.68240  2.52293  4.07013  3.25812  3.71997  3.21323  2.35152  2.95246  3.65317  2.96680  2.22973  2.83908  2.87103  2.62806  2.92004  2.94189  5.40326  4.06494    230 p - - -
          2.68618  4.42225  2.77519  2.73123  3.46354  2.40513  3.72494  3.29354  2.67741  2.69355  4.24690  2.90347  2.73739  3.18146  2.89801  2.37887  2.77519  2.98518  4.58477  3.61503
          0.01707  4.47491  5.19726  0.61958  0.77255  0.90888  0.51580
    116   2.41443  3.33063  2.78717  2.63048  3.94463  3.42166  3.67678  3.06340  2.59789  2.91778  3.82590  2.88032  3.94179  2.78999  3.05993  2.07558  2.79501  2.62510  5.27385  3.97161    231 s - - -
          2.68618  4.42225  2.77519  2.73123  3.46354  2.40513  3.72494  3.29354  2.67741  2.69355  4.24690  2.90347  2.73739  3.18146  2.89801  2.37887  2.77519  2.98518  4.58477  3.61503
          0.01707  4.47491  5.19726  0.61958  0.77255  0.90888  0.51580
    117   2.64112  5.11458  2.59194  2.03304  4.42521  3.16940  3.46510  3.36543  2.39480  3.05359  3.95970  2.61537  3.74510  2.73001  2.88227  2.45358  2.48087  3.41579  5.56843  4.17918    232 e - - -
          2.68618  4.42225  2.77519  2.73123  3.46354  2.40513  3.72494  3.29354  2.67741  2.69355  4.24690  2.90347  2.73739  3.18146  2.89801  2.37887  2.77519  2.98518  4.58477  3.61503
          0.02309  4.47491  4.47154  0.61958  0.77255  0.90888  0.51580
    118   2.63164  5.11388  2.68029  2.11384  4.42513  3.11341  3.59716  3.76568  2.15462  2.75144  3.68698  2.90680  3.47579  2.65522  2.79140  2.58164  2.61200  3.33795  5.56731  4.17782    233 e - - -
          2.68639  4.42250  2.77502  2.73128  3.46310  2.40521  3.72515  3.29309  2.67727  2.69362  4.24715  2.90321  2.73744  3.18154  2.89821  2.37912  2.77508  2.98505  4.58472  3.61486
          0.20269  2.02083  2.97743  1.84881  0.17129  0.52538  0.89485
    119   2.61540  5.21627  2.60485  2.05784  4.55216  3.50373  3.59914  3.90087  2.16480  3.51753  4.11724  2.94662  2.48053  2.63390  2.79621  2.41792  2.75269  3.46873  5.65433  4.24902    246 e - - -
          2.68618  4.42225  2.77519  2.73123  3.46354  2.40513  3.72494  3.29354  2.67741  2.69355  4.24690  2.90347  2.73739  3.18146  2.89801  2.37887  2.77519  2.98518  4.58477  3.61503
          0.01516  4.59261  5.31496  0.61958  0.77255  0.75351  0.63622
    120   2.71002  5.20251  2.07084  2.25513  4.53050  3.33534  3.69977  3.79122  2.38147  3.38535  4.24809  2.76522  3.84622  2.47246  2.85914  2.15779  2.94287  2.98417  5.64532  4.24416    247 d - - -
          2.68618  4.42225  2.77519  2.73123  3.46354  2.40513  3.72494  3.29354  2.67741  2.69355  4.24690  2.90347  2.73739  3.18146  2.89801  2.37887  2.77519  2.98518  4.58477  3.61503
          0.04275  4.59546  3.44992  0.61958  0.77255  0.75810  0.63216
    121   2.64316  5.14468  2.63891  2.35080  4.45546  3.47900  3.69863  3.10645  1.73704  3.36919  4.19492  2.88271  3.34952  2.76952  2.91497  2.32322  2.89395  3.24552  5.59847  4.20949    248 k - - -
          2.68621  4.42228  2.77521  2.73126  3.46340  2.40513  3.72486  3.29357  2.67730  2.69358  4.24683  2.90347  2.73743  3.18137  2.89799  2.37890  2.77523  2.98521  4.58480  3.61502
          0.41262  2.03457  1.57336  0.24584  1.52346  0.74672  0.64230
    122   2.47975  5.14814  2.68412  2.12228  4.48197  3.23589  2.99154  3.96046  2.19228  3.38756  4.19215  2.79596  3.08412  2.46435  2.83373  2.50503  2.84939  3.53280  5.58714  3.97850    250 e - - -
          2.68622  4.42229  2.77524  2.73127  3.46358  2.40515  3.72460  3.29353  2.67724  2.69359  4.24694  2.90333  2.73744  3.18150  2.89802  2.37891  2.77518  2.98522  4.58481  3.61507
          0.09603  2.46063  5.08554  0.81272  0.58636  0.46991  0.98099
    123   2.40206  5.20384  2.78816  2.16152  4.53085  3.32929  3.63432  3.88153  2.13452  3.19177  4.08428  2.87244  2.99874  2.68306  2.68377  2.59082  2.56502  3.10837  5.64746  4.24770    254 k - - -
          2.68618  4.42225  2.77519  2.73123  3.46354  2.40513  3.72494  3.29354  2.67741  2.69355  4.24690  2.90347  2.73739  3.18146  2.89801  2.37887  2.77519  2.98518  4.58477  3.61503
          0.01465  4.62647  5.34882  0.61958  0.77255  0.69269  0.69360
    124   2.74176  4.05277  3.87802  3.30311  3.28795  3.78265  4.05968  2.23797  3.06197  2.46853  3.12906  2.92739  2.58727  3.49760  3.01063  3.04699  2.90946  1.83498  4.92889  3.71840    255 v - - -
          2.68618  4.42225  2.77519  2.73123  3.46354  2.40513  3.72494  3.29354  2.67741  2.69355  4.24690  2.90347  2.73739  3.18146  2.89801  2.37887  2.77519  2.98518  4.58477  3.61503
          0.01456  4.63260  5.35495  0.61958  0.77255  0.70234  0.68404
    125   2.78174  5.33505  1.88611  2.34644  4.66356  3.48434  3.73885  4.14537  2.56504  3.63923  4.39919  2.40036  3.87322  2.90780  3.08945  1.96764  2.30921  3.72069  5.78678  4.36874    256 d - - -
          2.68618  4.42225  2.77519  2.73123  3.46354  2.40513  3.72494  3.29354  2.67741  2.69355  4.24690  2.90347  2.73739  3.18146  2.89801  2.37887  2.77519  2.98518  4.58477  3.61503
          0.01456  4.63260  5.35495  0.61958  0.77255  0.70234  0.68404
    126   2.56310  4.24304  4.12374  3.06138  3.35017  3.69995  4.12904  1.89688  3.43261  2.16689  2.73741  3.78011  3.28866  3.66617  3.43403  3.04544  2.75174  1.93029  4.85331  3.65751    257 i - - -
          2.68618  4.42225  2.77519  2.73123  3.46354  2.40513  3.72494  3.29354  2.67741  2.69355  4.24690  2.90347  2.73739  3.18146  2.89801  2.37887  2.77519  2.98518  4.58477  3.61503
          0.01456  4.63260  5.35495  0.61958  0.77255  0.70234  0.68404
    127   2.03870  5.24170  2.55097  1.97801  4.57960  3.34717  3.70857  4.06112  2.08147  3.47554  4.28485  2.91297  3.36111  2.65779  2.90615  2.58381  2.90035  3.51230  5.67842  4.27075    258 e - - -
          2.68624  4.42232  2.77495  2.73130  3.46360  2.40519  3.72501  3.29360  2.67747  2.69357  4.24696  2.90353  2.73741  3.18153  2.89807  2.37869  2.77526  2.98525  4.58483  3.61438
          0.09689  2.43480  5.35495  0.92863  0.50268  0.37084  1.17168
    128   2.73896  4.41511  2.56564  2.44621  2.14500  3.57589  3.75077  3.41058  2.43096  3.16496  3.76895  2.87380  4.00061  2.50957  3.05637  2.64240  2.78573  3.17415  5.49039  3.77339    262 f - - -
          2.68618  4.42225  2.77519  2.73123  3.46354  2.40513  3.72494  3.29354  2.67741  2.69355  4.24690  2.90347  2.73739  3.18146  2.89801  2.37887  2.77519  2.98518  4.58477  3.61503
          0.01294  4.74935  5.47169  0.61958  0.77255  0.48576  0.95510
    129   3.64272  4.94207  5.43307  4.87541  3.53674  4.93849  5.33767  2.14260  4.72187  0.59021  3.31721  5.05518  5.14520  4.80021  4.78970  4.30531  3.13608  2.33304  5.60620  4.55498    263 L - - -
          2.68618  4.42225  2.77519  2.73123  3.46354  2.40513  3.72494  3.29354  2.67741  2.69355  4.24690  2.90347  2.73739  3.18146  2.89801  2.37887  2.77519  2.98518  4.58477  3.61503
          0.01294  4.74935  5.47169  0.61958  0.77255  0.48576  0.95510
    130   3.02812  5.57077  1.24473  1.72153  4.88787  3.59605  3.93181  3.92223  2.66092  3.79523  4.63573  2.85717  4.08975  2.97641  3.29793  2.62425  3.27737  3.94949  6.00567  4.55851    264 d - - -
          2.68618  4.42225  2.77519  2.73123  3.46354  2.40513  3.72494  3.29354  2.67741  2.69355  4.24690  2.90347  2.73739  3.18146  2.89801  2.37887  2.77519  2.98518  4.58477  3.61503
          0.01294  4.74935  5.47169  0.61958  0.77255  0.48576  0.95510
    131   2.47002  5.28548  2.78000  2.12355  4.62849  2.84827  3.65731  4.11299  2.22117  3.48394  4.26292  2.65825  3.78308  2.63165  2.34153  2.44615  2.58957  3.64122  5.71932  4.30963    265 e - - -
          2.68618  4.42225  2.77519  2.73123  3.46354  2.40513  3.72494  3.29354  2.67741  2.69355  4.24690  2.90347  2.73739  3.18146  2.89801  2.37887  2.77519  2.98518  4.58477  3.61503
          0.01294  4.74935  5.47169  0.61958  0.77255  0.48576  0.95510
    132   2.87397  4.64876  3.61721  3.05799  2.55261  3.80052  3.28072  3.19324  2.27547  2.81762  3.76343  3.29235  4.17448  3.11162  3.36003  3.04489  3.10294  2.95979  4.64336  1.56184    266 y - - -
          2.68618  4.42225  2.77519  2.73123  3.46354  2.40513  3.72494  3.29354  2.67741  2.69355  4.24690  2.90347  2.73739  3.18146  2.89801  2.37887  2.77519  2.98518  4.58477  3.61503
          0.01294  4.74935  5.47169  0.61958  0.77255  0.48576  0.95510
    133   1.07080  3.32007  3.99688  3.48976  4.14639  3.47880  4.40532  3.51960  3.43805  3.22989  3.56624  3.71849  3.70325  3.72443  3.76262  1.75577  2.87702  3.17711  5.56408  4.34943    267 a - - -
          2.68618  4.42225  2.77519  2.73123  3.46354  2.40513  3.72494  3.29354  2.67741  2.69355  4.24690  2.90347  2.73739  3.18146  2.89801  2.37887  2.77519  2.98518  4.58477  3.61503
          0.01294  4.74935  5.47169  0.61958  0.77255  0.48576  0.95510
    134   2.56946  5.05837  3.03272  2.50798  3.63536  3.59560  3.52454  3.49796  2.03224  2.65728  3.63023  2.98452  3.81191  2.81541  2.16284  2.59971  2.83720  3.10295  5.54513  4.07688    268 k - - -
          2.68618  4.42225  2.77519  2.73123  3.46354  2.40513  3.72494  3.29354  2.67741  2.69355  4.24690  2.90347  2.73739  3.18146  2.89801  2.37887  2.77519  2.98518  4.58477  3.61503
          0.01294  4.74935  5.47169  0.61958  0.77255  0.48576  0.95510
    135   2.65920  5.27669  2.95219  1.97695  4.61626  3.26204  3.44100  4.09832  2.27064  3.57959  3.78094  2.57395  3.94835  2.47017  2.49034  2.28772  2.78682  3.35795  5.71264  3.95263    269 e - - -
          2.68618  4.42225  2.77519  2.73123  3.46354  2.40513  3.72494  3.29354  2.67741  2.69355  4.24690  2.90347  2.73739  3.18146  2.89801  2.37887  2.77519  2.98518  4.58477  3.61503
          0.02281  4.74935  4.27660  0.61958  0.77255  0.48576  0.95510
    136   2.99129  5.08289  3.30280  2.69964  4.77542  3.72953  3.81987  4.20667  1.64741  3.66329  4.44072  3.14805  4.10667  1.78820  1.84986  2.67496  2.99042  3.80638  5.75712  4.43663    270 k - - -
          2.68620  4.42227  2.77522  2.73125  3.46356  2.40505  3.72497  3.29356  2.67743  2.69357  4.24692  2.90349  2.73742  3.18149  2.89803  2.37874  2.77522  2.98521  4.58479  3.61505
          0.02817  3.74946  5.46196  0.95133  0.48813  0.50680  0.92236
    137   3.98758  5.24936  5.12150  4.74475  2.29525  4.80941  3.96512  3.76593  4.50777  2.91241  4.35243  4.52110  5.11606  4.54699  3.82626  4.15476  4.20352  3.64999  0.67529  2.14221    276 W - - -
          2.68618  4.42225  2.77519  2.73123  3.46354  2.40513  3.72494  3.29354  2.67741  2.69355  4.24690  2.90347  2.73739  3.18146  2.89801  2.37887  2.77519  2.98518  4.58477  3.61503
          0.01307  4.73961  5.46196  0.61958  0.77255  0.50680  0.92236
    138   3.16421  5.74936  2.13864  0.91369  5.06398  3.61835  4.01664  4.57448  2.41026  4.03622  4.82698  3.06926  4.15810  2.92392  3.30537  3.07164  3.42236  4.12917  6.16853  4.69949    277 e - - -
          2.68618  4.42225  2.77519  2.73123  3.46354  2.40513  3.72494  3.29354  2.67741  2.69355  4.24690  2.90347  2.73739  3.18146  2.89801  2.37887  2.77519  2.98518  4.58477  3.61503
          0.01307  4.73961  5.46196  0.61958  0.77255  0.50680  0.92236
    139   2.31534  3.42405  2.45908  2.35066  4.45242  3.18588  3.76480  3.85017  2.38127  3.30831  4.00013  2.89069  3.96369  2.79627  3.00555  2.19640  2.43623  3.36558  5.62151  3.85522    278 s - - -
          2.68618  4.42225  2.77519  2.73123  3.46354  2.40513  3.72494  3.29354  2.67741  2.69355  4.24690  2.90347  2.73739  3.18146  2.89801  2.37887  2.77519  2.98518  4.58477  3.61503
          0.01307  4.73961  5.46196  0.61958  0.77255  0.50680  0.92236
    140   3.16882  4.49639  5.08449  4.50349  3.11499  4.43371  4.80556  1.00221  4.33634  2.07564  3.44998  4.56617  4.74632  4.47630  4.38921  3.76456  3.18829  1.63680  4.71147  4.08350    279 i - - -
          2.68618  4.42225  2.77519  2.73123  3.46354  2.40513  3.72494  3.29354  2.67741  2.69355  4.24690  2.90347  2.73739  3.18146  2.89801  2.37887  2.77519  2.98518  4.58477  3.61503
          0.01307  4.73961  5.46196  0.61958  0.77255  0.50680  0.92236
    141   3.15485  3.14865  4.80799  4.21663  3.25927  4.31217  4.62163  2.61531  4.04614  0.76135  3.08358  4.36916  4.62562  3.50783  4.15093  3.62473  3.38417  2.61982  5.11570  3.97081    280 l - - -
          2.68618  4.42225  2.77519  2.73123  3.46354  2.40513  3.72494  3.29354  2.67741  2.69355  4.24690  2.90347  2.73739  3.18146  2.89801  2.37887  2.77519  2.98518  4.58477  3.61503
          0.01307  4.73961  5.46196  0.61958  0.77255  0.50680  0.92236
    142   2.78256  4.97399  3.09972  2.62877  4.20808  3.35039  1.76488  3.62560  2.61809  2.84193  3.87255  2.63324  4.00417  2.97050  2.92490  2.58042  2.90805  3.30507  5.47640  3.03880    281 h - - -
          2.68618  4.42225  2.77519  2.73123  3.46354  2.40513  3.72494  3.29354  2.67741  2.69355  4.24690  2.90347  2.73739  3.18146  2.89801  2.37887  2.77519  2.98518  4.58477  3.61503
          0.01307  4.73961  5.46196  0.61958  0.77255  0.50680  0.92236
    143   2.84819  4.42972  3.96867  3.40130  1.82809  3.87732  3.95186  2.90337  3.14592  2.42523  3.54123  3.62966  4.25044  2.84464  3.58001  3.07715  2.84424  2.69781  4.87331  1.85871    282 f - - -
          2.68618  4.42225  2.77519  2.73123  3.46354  2.40513  3.72494  3.29354  2.67741  2.69355  4.24690  2.90347  2.73739  3.18146  2.89801  2.37887  2.77519  2.98518  4.58477  3.61503
          0.01307  4.73961  5.46196  0.61958  0.77255  0.50680  0.92236
    144   3.75394  5.00393  5.66744  5.08834  3.46146  5.10664  5.44170  2.16398  4.94750  1.08065  1.38463  5.24675  5.23116  4.91072  4.93998  4.47443  3.96914  1.98578  5.58561  4.57935    283 l - - -
          2.68618  4.42225  2.77519  2.73123  3.46354  2.40513  3.72494  3.29354  2.67741  2.69355  4.24690  2.90347  2.73739  3.18146  2.89801  2.37887  2.77519  2.98518  4.58477  3.61503
          0.01307  4.73961  5.46196  0.61958  0.77255  0.50680  0.92236
    145   2.75368  4.32991  4.59502  4.01099  3.47420  4.08975  4.44225  2.29846  3.86755  2.29642  2.81019  4.14912  4.45152  4.06635  3.99624  2.94239  2.69991  1.07104  5.03969  3.85176    284 v - - -
          2.68618  4.42225  2.77519  2.73123  3.46354  2.40513  3.72494  3.29354  2.67741  2.69355  4.24690  2.90347  2.73739  3.18146  2.89801  2.37887  2.77519  2.98518  4.58477  3.61503
          0.01307  4.73961  5.46196  0.61958  0.77255  0.50680  0.92236
    146   2.81248  5.23521  2.54727  2.49536  4.54437  1.81057  3.78528  4.00695  2.47194  2.80981  4.29120  2.47473  3.97938  2.80275  3.00151  2.45072  2.86581  3.60757  5.69269  4.30082    285 g - - -
          2.68618  4.42225  2.77520  2.73121  3.46354  2.40513  3.72495  3.29354  2.67741  2.69355  4.24690  2.90344  2.73740  3.18146  2.89801  2.37887  2.77520  2.98518  4.58477  3.61503
          0.07086  4.31694  2.89916  0.62614  0.76497  0.50680  0.92236
    147   2.61719  4.94509  3.12874  2.58487  3.75791  3.34883  3.80022  3.59593  2.60468  3.20391  3.20332  2.96839  3.59411  2.72216  2.99671  1.65856  2.36405  3.27646  5.45281  4.12109    288 s - - -
          2.68618  4.42225  2.77519  2.73123  3.46354  2.40513  3.72494  3.29354  2.67741  2.69355  4.24690  2.90347  2.73739  3.18146  2.89801  2.37887  2.77519  2.98518  4.58477  3.61503
          0.02027  4.68745  4.52287  0.61958  0.77255  0.60950  0.78444
    148   2.24139  5.22886  2.61052  2.21535  4.55763  2.88145  3.64853  4.03242  2.44613  3.47062  4.27405  2.77157  3.26914  2.52598  2.95790  2.30951  2.86081  2.88447  5.67145  4.17363    289 e - - -
          2.68618  4.42225  2.77519  2.73123  3.46354  2.40513  3.72494  3.29354  2.67741  2.69355  4.24690  2.90347  2.73739  3.18146  2.89801  2.37887  2.77519  2.98518  4.58477  3.61503
          0.03837  4.68105  3.56212  0.61958  0.77255  0.60711  0.78729
    149   2.65903  5.17811  2.97392  1.97136  4.49062  2.78667  3.60484  3.72702  2.45234  3.09832  3.95718  2.72110  3.62914  2.41741  2.90047  2.40675  2.60810  3.23718  5.18561  4.24039    290 e - - -
          2.68618  4.42225  2.77519  2.73123  3.46354  2.40513  3.72494  3.29354  2.67741  2.69355  4.24690  2.90347  2.73739  3.18146  2.89801  2.37887  2.77519  2.98518  4.58477  3.61503
          0.04353  4.66119  3.40684  0.61958  0.77255  0.63102  0.75940
    150   2.40900  5.09847  2.97814  2.06985  4.21696  3.17509  3.58802  3.32925  2.37507  3.00706  4.06149  3.03659  3.21884  2.70238  2.86870  2.49097  2.38970  3.25073  5.56801  3.99791    291 e - - -
          2.68618  4.42225  2.77519  2.73123  3.46354  2.40513  3.72494  3.29354  2.67741  2.69355  4.24690  2.90347  2.73739  3.18146  2.89801  2.37887  2.77519  2.98518  4.58477  3.61503
          0.18593  4.64006  1.83251  0.61958  0.77255  0.37620  1.15984
    151   2.50506  5.21232  2.53714  2.13799  3.96251  2.81275  3.62670  3.89451  2.23013  3.19808  4.25597  2.71651  3.15837  2.56005  2.90941  2.49990  2.86346  3.50762  5.65177  4.24764    292 e - - -
          2.68618  4.42225  2.77519  2.73123  3.46354  2.40513  3.72494  3.29354  2.67741  2.69355  4.24690  2.90347  2.73739  3.18146  2.89801  2.37887  2.77519  2.98518  4.58477  3.61503
          0.28101  4.59941  1.44849  0.61958  0.77255  0.75241  0.63720
    152   2.48410  4.96897  2.90493  2.34307  4.11700  2.90862  3.60447  3.56639  2.36661  2.90478  3.95752  2.66999  3.62214  2.76307  2.49335  2.47724  2.59725  3.13332  5.44682  4.08362    293 e - - -
          2.68588  4.42268  2.77541  2.73148  3.46356  2.40395  3.72515  3.29378  2.67773  2.69386  4.24697  2.90380  2.73732  3.18190  2.89838  2.37849  2.77519  2.98527  4.58520  3.61526
          0.46667  1.00356  5.06034  1.63289  0.21736  1.03973  0.43626
    153   2.50483  5.09626  2.69763  2.20471  4.41424  3.01460  3.62707  3.88143  2.34893  3.34822  4.00304  2.84560  3.60954  2.30906  2.74063  2.25991  2.75892  3.19730  5.54579  4.15179    315 e - - -
          2.68618  4.42225  2.77519  2.73123  3.46354  2.40513  3.72494  3.29354  2.67741  2.69355  4.24690  2.90347  2.73739  3.18146  2.89801  2.37887  2.77519  2.98518  4.58477  3.61503
          0.01960  4.33799  5.06034  0.61958  0.77255  0.49193  0.94532
    154   2.36487  5.06907  3.05568  2.34738  4.27352  2.61528  3.72960  3.45347  2.36274  2.73145  3.99329  2.73319  3.92586  2.52974  2.66981  2.60509  2.61279  3.34226  5.54266  4.10954    316 e - - -
          2.68612  4.42231  2.77511  2.73121  3.46360  2.40516  3.72497  3.29346  2.67747  2.69359  4.24690  2.90353  2.73746  3.18136  2.89803  2.37879  2.77521  2.98513  4.58483  3.61509
          0.15454  2.68093  2.59443  1.08148  0.41414  0.35376  1.21080
    155   2.83977  4.44332  3.91656  3.25961  3.58437  3.86945  4.16009  1.96544  3.03437  2.48736  3.55141  3.69934  1.59227  3.56024  3.53865  3.14345  3.07665  2.25162  5.08354  3.86859    326 p - - -
          2.68618  4.42225  2.77519  2.73123  3.46354  2.40513  3.72494  3.29354  2.67741  2.69355  4.24690  2.90347  2.73739  3.18146  2.89801  2.37887  2.77519  2.98518  4.58477  3.61503
          0.01379  4.68687  5.40921  0.61958  0.77255  0.61057  0.78317
    156   2.66263  5.25963  2.86529  2.43712  4.59115  3.18858  3.70879  4.06642  2.16408  3.56225  4.31343  2.39229  3.20166  2.85940  2.97638  1.62305  2.98803  3.64500  5.70798  4.30452    327 s - - -
          2.68618  4.42225  2.77519  2.73123  3.46354  2.40513  3.72494  3.29354  2.67741  2.69355  4.24690  2.90347  2.73739  3.18146  2.89801  2.37887  2.77519  2.98518  4.58477  3.61503
          0.01766  4.68687  4.79327  0.61958  0.77255  0.61057  0.78317
    157   2.44493  5.25378  2.79856  2.15900  4.59312  3.41891  3.66430  3.65768  2.15023  3.55659  4.29600  2.27382  3.41495  2.52315  2.82275  2.32306  2.94620  3.33388  5.68985  4.28233    328 k - - -
          2.68645  4.42252  2.77540  2.73132  3.46374  2.40530  3.72512  3.29381  2.67731  2.69372  4.24716  2.90370  2.73766  3.18071  2.89789  2.37803  2.77515  2.98545  4.58503  3.61451
          0.13850  2.08066  5.40540  1.77400  0.18591  0.41142  1.08681
    158   2.63607  5.23763  2.43847  2.26632  4.18599  2.47281  3.69886  4.03163  2.43718  2.77033  4.28425  2.74213  3.67417  2.85593  2.84318  2.39392  2.46134  3.61646  5.68369  4.28620    340 e - - -
          2.68618  4.42225  2.77519  2.73123  3.46354  2.40513  3.72494  3.29354  2.67741  2.69355  4.24690  2.90347  2.73739  3.18146  2.89801  2.37887  2.77519  2.98518  4.58477  3.61503
          0.01294  4.74935  5.47169  0.61958  0.77255  0.48576  0.95510
    159   2.55629  4.33688  4.73733  4.14995  3.48152  4.15464  4.51094  1.91791  3.99197  2.25410  2.87751  4.24674  4.01764  4.17248  4.08668  3.46746  2.70039  1.16849  5.06298  3.87806    341 v - - -
          2.68618  4.42225  2.77519  2.73123  3.46354  2.40513  3.72494  3.29354  2.67741  2.69355  4.24690  2.90347  2.73739  3.18146  2.89801  2.37887  2.77519  2.98518  4.58477  3.61503
          0.01294  4.74935  5.47169  0.61958  0.77255  0.48576  0.95510
    160   2.56864  4.45322  3.75745  3.18734  3.58177  3.66072  4.05128  2.63631  2.26525  1.86331  2.85322  3.56607  3.87327  3.22613  3.11570  2.77671  2.92582  2.25816  5.04206  3.57814    342 l - - -
          2.68618  4.42225  2.77519  2.73123  3.46354  2.40513  3.72494  3.29354  2.67741  2.69355  4.24690  2.90347  2.73739  3.18146  2.89801  2.37887  2.77519  2.98518  4.58477  3.61503
          0.01294  4.74935  5.47169  0.61958  0.77255  0.48576  0.95510
    161   2.62149  5.28320  2.42732  2.10175  4.18254  3.55392  3.59981  4.10941  2.11875  3.35751  4.32462  2.65620  3.94740  2.47151  2.63812  2.37468  2.72523  3.67232  5.71755  3.76794    343 e - - -
          2.68618  4.42225  2.77519  2.73123  3.46354  2.40513  3.72494  3.29354  2.67741  2.69355  4.24690  2.90347  2.73739  3.18146  2.89801  2.37887  2.77519  2.98518  4.58477  3.61503
          0.01294  4.74935  5.47169  0.61958  0.77255  0.48576  0.95510
    162   3.01610  4.45494  4.96246  4.37098  2.96919  4.31818  4.66907  1.97594  4.19937  0.99406  3.36378  4.44115  4.64073  4.33432  4.25372  3.38236  3.21612  1.96621  5.13521  3.98003    344 l - - -
          2.68618  4.42225  2.77519  2.73123  3.46354  2.40513  3.72494  3.29354  2.67741  2.69355  4.24690  2.90347  2.73739  3.18146  2.89801  2.37887  2.77519  2.98518  4.58477  3.61503
          0.01294  4.74935  5.47169  0.61958  0.77255  0.48576  0.95510
    163   4.03723  5.25129  5.89523  5.31395  2.02849  5.37913  5.54938  2.66026  5.17397  0.55809  2.81305  5.50486  5.38939  5.01027  5.10875  4.76489  4.23247  2.78057  5.54100  4.49394    345 L - - -
          2.68618  4.42225  2.77519  2.73123  3.46354  2.40513  3.72494  3.29354  2.67741  2.69355  4.24690  2.90347  2.73739  3.18146  2.89801  2.37887  2.77519  2.98518  4.58477  3.61503
          0.01294  4.74935  5.47169  0.61958  0.77255  0.48576  0.95510
    164   2.68329  5.16312  3.04358  2.32091  4.45874  3.40238  3.61520  3.64004  2.14110  2.59028  3.74077  3.03485  3.96733  2.37803  2.28864  2.61643  2.66831  3.17987  5.62647  4.07287    346 k - - -
          2.68618  4.42225  2.77519  2.73123  3.46354  2.40513  3.72494  3.29354  2.67741  2.69355  4.24690  2.90347  2.73739  3.18146  2.89801  2.37887  2.77519  2.98518  4.58477  3.61503
          0.01294  4.74935  5.47169  0.61958  0.77255  0.48576  0.95510
    165   2.23456  5.25748  2.83669  2.28041  3.69502  3.45295  2.83630  3.98759  2.27741  3.37006  4.23237  2.82909  3.95122  2.33799  2.56206  2.50573  2.92378  3.64090  5.69825  3.69454    347 a - - -
          2.68618  4.42225  2.77519  2.73123  3.46354  2.40513  3.72494  3.29354  2.67741  2.69355  4.24690  2.90347  2.73739  3.18146  2.89801  2.37887  2.77519  2.98518  4.58477  3.61503
          0.01294  4.74935  5.47169  0.61958  0.77255  0.48576  0.95510
    166   2.03974  4.45387  3.23991  2.85242  3.97546  2.32191  3.94581  2.70950  2.83283  2.91295  3.88301  3.31820  4.06918  3.16451  3.17856  1.79663  2.92040  3.08094  5.33962  4.06002    348 s - - -
          2.68618  4.42225  2.77519  2.73123  3.46354  2.40513  3.72494  3.29354  2.67741  2.69355  4.24690  2.90347  2.73739  3.18146  2.89801  2.37887  2.77519  2.98518  4.58477  3.61503
          0.01294  4.74935  5.47169  0.61958  0.77255  0.48576  0.95510
    167   2.79389  5.26793  2.94410  2.39555  4.60062  1.97263  3.31042  4.07515  2.24450  2.90236  4.31293  2.50082  3.96172  2.66007  2.47448  2.72604  3.00424  3.65214  5.70585  4.30646    349 g - - -
          2.68618  4.42225  2.77519  2.73123  3.46354  2.40513  3.72494  3.29354  2.67741  2.69355  4.24690  2.90347  2.73739  3.18146  2.89801  2.37887  2.77519  2.98518  4.58477  3.61503
          0.01294  4.74935  5.47169  0.61958  0.77255  0.48576  0.95510
    168   3.23128  4.61121  4.92700  4.34765  2.83435  4.40283  4.69840  2.28729  4.19062  0.77506  3.29595  4.47808  4.70869  4.32161  4.27714  2.85455  3.46257  2.59899  5.13773  3.95332    350 l - - -
          2.68618  4.42225  2.77519  2.73123  3.46354  2.40513  3.72494  3.29354  2.67741  2.69355  4.24690  2.90347  2.73739  3.18146  2.89801  2.37887  2.77519  2.98518  4.58477  3.61503
          0.01294  4.74935  5.47169  0.61958  0.77255  0.48576  0.95510
    169   2.97346  4.35009  4.77522  4.18479  3.45159  4.17019  4.52207  2.12769  4.01960  2.08260  1.67780  4.27130  4.51791  4.18917  4.10193  3.29007  2.58408  1.56328  5.05415  3.87712    351 v - - -
          2.68618  4.42225  2.77519  2.73123  3.46354  2.40513  3.72494  3.29354  2.67741  2.69355  4.24690  2.90347  2.73739  3.18146  2.89801  2.37887  2.77519  2.98518  4.58477  3.61503
          0.19864  4.74935  1.76316  0.61958  0.77255  0.48576  0.95510
    170   2.59322  5.20175  2.83227  1.75865  4.53500  3.37557  3.68552  4.01259  2.21125  3.44673  4.24570  2.84449  3.89041  2.51859  2.67329  2.45653  2.69023  3.18710  5.64134  4.01257    352 e - - -
          2.68618  4.42225  2.77519  2.73123  3.46354  2.40513  3.72494  3.29354  2.67741  2.69355  4.24690  2.90347  2.73739  3.18146  2.89801  2.37887  2.77519  2.98518  4.58477  3.61503
          0.01557  4.56627  5.28861  0.61958  0.77255  0.75547  0.63448
    171   2.57723  5.12754  2.95739  2.21878  4.01711  3.06306  3.70528  3.66185  2.35477  3.26602  4.11237  2.73762  2.83404  2.63556  2.49862  2.41698  2.79808  3.12774  5.01547  4.20152    353 e - - -
          2.68618  4.42225  2.77519  2.73123  3.46354  2.40513  3.72494  3.29354  2.67741  2.69355  4.24690  2.90347  2.73739  3.18146  2.89801  2.37887  2.77519  2.98518  4.58477  3.61503
          0.03374  4.58096  3.77502  0.61958  0.77255  0.56210  0.84399
    172   2.57151  5.22429  2.58750  2.24615  4.47512  2.69303  3.63562  3.72825  2.15379  3.48754  4.11405  2.83866  3.63917  2.73270  2.33051  2.56996  2.82412  3.17788  5.66406  4.09569    354 k - - -
          2.68618  4.42225  2.77519  2.73123  3.46354  2.40513  3.72494  3.29354  2.67741  2.69355  4.24690  2.90347  2.73739  3.18146  2.89801  2.37887  2.77519  2.98518  4.58477  3.61503
          0.02490  4.64130  4.20343  0.61958  0.77255  0.67840  0.70811
    173   2.70626  4.98592  2.74658  2.28143  4.57635  2.57266  3.30362  4.05826  2.38610  3.49744  4.27928  2.52316  3.27365  2.58924  2.54168  2.34017  2.69200  3.56414  5.67316  4.15876    355 e - - -
          2.68618  4.42225  2.77519  2.73123  3.46354  2.40513  3.72494  3.29354  2.67741  2.69355  4.24690  2.90347  2.73739  3.18146  2.89801  2.37887  2.77519  2.98518  4.58477  3.61503
          0.02753  4.63418  4.04885  0.61958  0.77255  0.50623  0.92323
    174   2.57915  4.59895  2.34880  2.28646  4.56973  2.58995  3.57092  4.04676  2.35410  2.97924  4.28160  2.70886  3.61265  2.77640  2.71275  2.39169  2.69152  3.59105  5.67796  4.27485    356 e - - -
          2.68651  4.42281  2.77498  2.73088  3.46312  2.40526  3.72498  3.29348  2.67718  2.69350  4.24635  2.90360  2.73742  3.18100  2.89798  2.37882  2.77542  2.98574  4.58533  3.61514
          0.92738  1.21920  1.17460  1.75617  0.18959  0.44059  1.03185
    175   2.61617  5.12420  2.68808  2.35842  4.44636  2.63617  3.59464  3.91630  2.19722  3.23470  4.17136  2.65361  3.29949  2.72214  2.61666  2.38412  2.65949  3.40625  5.57087  4.10294    387 k - - -
          2.68618  4.42225  2.77519  2.73123  3.46354  2.40513  3.72494  3.29354  2.67741  2.69355  4.24690  2.90347  2.73739  3.18146  2.89801  2.37887  2.77519  2.98518  4.58477  3.61503
          0.13070  4.40030  2.20501  0.61958  0.77255  0.68656  0.69978
    176   2.56583  5.15265  2.76318  2.24661  4.48037  2.34456  3.65128  3.95398  2.14660  3.26312  4.19863  2.81420  3.73044  2.62722  2.61815  2.41131  2.84381  3.53409  5.59525  4.13287    388 k - - -
          2.68618  4.42225  2.77519  2.73123  3.46354  2.40513  3.72494  3.29354  2.67741  2.69355  4.24690  2.90347  2.73739  3.18146  2.89801  2.37887  2.77519  2.98518  4.58477  3.61503
          0.05184  4.43339  3.25330  0.61958  0.77255  0.53211  0.88519
    177   2.40062  5.20984  2.84431  2.24736  4.54374  2.90484  3.60792  4.02198  2.39885  3.45778  4.25353  2.44771  3.11735  2.55698  2.70698  2.27163  2.78258  3.51911  5.64921  3.91905    389 e - - -
          2.68618  4.42225  2.77519  2.73123  3.46354  2.40513  3.72494  3.29354  2.67741  2.69355  4.24690  2.90347  2.73739  3.18146  2.89801  2.37887  2.77519  2.98518  4.58477  3.61503
          0.02359  4.58865  4.33135  0.61958  0.77255  0.61615  0.77657
    178   2.56045  4.12850  4.26247  3.54650  2.98103  3.71160  4.05478  2.23083  3.46284  1.66770  2.88697  3.77663  2.99624  3.53181  3.43277  2.97483  2.87485  2.23125  4.41765  3.62588    390 l - - -
          2.68618  4.42225  2.77519  2.73123  3.46354  2.40513  3.72494  3.29354  2.67741  2.69355  4.24690  2.90347  2.73739  3.18146  2.89801  2.37887  2.77519  2.98518  4.58477  3.61503
          0.01455  4.63332  5.35566  0.61958  0.77255  0.62258  0.76908
    179   2.61415  4.50591  2.93195  2.22496  4.39454  2.75926  3.55629  3.75093  2.07706  3.15889  4.07448  2.98293  3.92843  2.61080  2.57069  2.39298  2.77372  3.03487  5.62552  4.12787    391 k - - -
          2.68618  4.42225  2.77519  2.73123  3.46354  2.40513  3.72494  3.29354  2.67741  2.69355  4.24690  2.90347  2.73739  3.18146  2.89801  2.37887  2.77519  2.98518  4.58477  3.61503
          0.01418  4.65875  5.38109  0.61958  0.77255  0.56785  0.83643
    180   3.36688  4.66844  5.22096  4.70727  3.88735  4.72474  5.27860  0.69601  4.57252  2.28554  3.72292  4.85282  5.04278  4.81239  4.71900  3.53011  3.62818  1.76256  5.76141  4.55688    392 i - - -
          2.68618  4.42225  2.77519  2.73123  3.46354  2.40513  3.72494  3.29354  2.67741  2.69355  4.24690  2.90347  2.73739  3.18146  2.89801  2.37887  2.77519  2.98518  4.58477  3.61503
          0.01377  4.68788  5.41022  0.61958  0.77255  0.60872  0.78536
    181   2.69068  3.83998  4.00344  3.53728  4.19807  3.50457  4.44033  3.40240  3.42116  3.27213  4.15481  3.73537  4.15133  3.40763  3.71367  2.69481  0.76656  3.17764  5.61527  4.40128    393 t - - -
          2.68618  4.42225  2.77519  2.73123  3.46354  2.40513  3.72494  3.29354  2.67741  2.69355  4.24690  2.90347  2.73739  3.18146  2.89801  2.37887  2.77519  2.98518  4.58477  3.61503
          0.01377  4.68788  5.41022  0.61958  0.77255  0.41590  1.07806
    182   2.62799  5.28893  2.83836  2.30696  4.63155  2.99665  3.74406  4.11607  2.29501  3.59312  4.33053  2.47761  3.25716  2.20079  2.77039  2.06840  2.82282  3.67831  5.72288  4.31290    394 s - - -
          2.68618  4.42225  2.77519  2.73123  3.46354  2.40513  3.72494  3.29354  2.67741  2.69355  4.24690  2.90347  2.73739  3.18146  2.89801  2.37887  2.77519  2.98518  4.58477  3.61503
          0.01294  4.74935  5.47169  0.61958  0.77255  0.48576  0.95510
    183   2.23134  5.26951  2.64012  2.08908  4.05929  3.55617  3.56511  4.08592  2.10361  3.35818  4.31247  2.80213  3.82108  2.77220  2.83872  2.32201  2.46687  3.58324  5.70736  4.30164    395 e - - -
          2.68618  4.42225  2.77519  2.73123  3.46354  2.40513  3.72494  3.29354  2.67741  2.69355  4.24690  2.90347  2.73739  3.18146  2.89801  2.37887  2.77519  2.98518  4.58477  3.61503
          0.01294  4.74935  5.47169  0.61958  0.77255  0.48576  0.95510
    184   2.88975  4.85049  3.67985  3.66691  5.23855  0.43128  4.97496  4.81046  4.04942  4.46808  5.29626  3.39046  4.31071  4.27958  4.33363  3.05402  3.28780  4.08243  6.52979  5.31068    396 G - - -
          2.68618  4.42225  2.77519  2.73123  3.46354  2.40513  3.72494  3.29354  2.67741  2.69355  4.24690  2.90347  2.73739  3.18146  2.89801  2.37887  2.77519  2.98518  4.58477  3.61503
          0.01294  4.74935  5.47169  0.61958  0.77255  0.48576  0.95510
    185   4.46416  5.54027  5.45390  5.26130  0.55064  5.10757  3.41977  4.14524  5.05653  3.41848  4.70078  4.71788  5.38437  4.84601  4.94950  4.48874  4.66959  3.53215  4.02591  1.61186    397 F - - -
          2.68618  4.42225  2.77519  2.73123  3.46354  2.40513  3.72494  3.29354  2.67741  2.69355  4.24690  2.90347  2.73739  3.18146  2.89801  2.37887  2.77519  2.98518  4.58477  3.61503
          0.01294  4.74935  5.47169  0.61958  0.77255  0.48576  0.95510
    186   2.63378  5.27957  2.78896  2.30670  4.61384  3.52543  3.75730  4.09116  2.30180  3.50655  4.32463  3.03598  3.96219  1.55211  2.81572  2.58017  2.49449  3.66472  5.71738  4.31421    398 q - - -
          2.68625  4.42233  2.77527  2.73101  3.46361  2.40520  3.72502  3.29361  2.67720  2.69362  4.24563  2.90354  2.73747  3.18154  2.89808  2.37894  2.77527  2.98526  4.58484  3.61439
          0.07524  2.68420  5.47169  1.11231  0.39868  0.48576  0.95510
    187   4.26998  5.50383  5.42330  5.24745  0.38388  4.96924  4.30656  3.40184  5.07017  2.77026  4.20950  4.90120  5.34772  4.97899  5.00927  4.48485  4.56179  3.62423  4.40907  2.69970    403 F - - -
          2.68618  4.42225  2.77519  2.73123  3.46354  2.40513  3.72494  3.29354  2.67741  2.69355  4.24690  2.90347  2.73739  3.18146  2.89801  2.37887  2.77519  2.98518  4.58477  3.61503
          0.01294  4.74935  5.47169  0.61958  0.77255  0.48576  0.95510
    188   3.25899  4.66119  4.21510  4.45922  3.32449  4.52371  4.84663  2.16259  4.31249  0.75962  2.70901  4.60311  4.79759  4.42227  4.38996  3.84537  3.53304  2.36349  5.26474  4.15599    404 l - - -
          2.68618  4.42225  2.77519  2.73123  3.46354  2.40513  3.72494  3.29354  2.67741  2.69355  4.24690  2.90347  2.73739  3.18146  2.89801  2.37887  2.77519  2.98518  4.58477  3.61503
          0.01294  4.74935  5.47169  0.61958  0.77255  0.48576  0.95510
    189   3.58400  4.99210  5.06030  4.61265  3.14831  3.92278  4.98818  2.78537  4.44051  0.47765  3.41741  4.76432  4.97999  4.60114  4.53958  4.04800  3.85422  2.88206  5.32952  4.04672    405 L - - -
          2.68618  4.42225  2.77519  2.73123  3.46354  2.40513  3.72494  3.29354  2.67741  2.69355  4.24690  2.90347  2.73739  3.18146  2.89801  2.37887  2.77519  2.98518  4.58477  3.61503
          0.01875  4.74935  4.61352  0.61958  0.77255  0.48576  0.95510
    190   2.71678  5.21554  3.03209  2.19519  4.53035  3.57571  3.48858  3.99128  2.11694  2.58433  3.71303  3.05732  3.96783  1.74312  2.85304  2.67837  3.02177  3.59006  5.66404  4.27865    406 q - - -
          2.68618  4.42225  2.77519  2.73123  3.46354  2.40513  3.72494  3.29354  2.67741  2.69355  4.24690  2.90347  2.73739  3.18146  2.89801  2.37887  2.77519  2.98518  4.58477  3.61503
          0.01302  4.74362  5.46596  0.61958  0.77255  0.49822  0.93550
    191   2.75867  5.55664  1.33057  1.79292  4.88634  3.59065  3.93893  4.38363  2.78369  3.86594  4.63869  2.92466  4.01391  3.06248  3.31524  2.54581  2.56394  3.94636  6.00997  4.56307    407 d - - -
          2.68618  4.42225  2.77519  2.73123  3.46354  2.40513  3.72494  3.29354  2.67741  2.69355  4.24690  2.90347  2.73739  3.18146  2.89801  2.37887  2.77519  2.98518  4.58477  3.61503
          0.01302  4.74362  5.46596  0.61958  0.77255  0.49822  0.93550
    192   2.24923  4.48083  3.70214  3.09135  3.61498  3.62232  4.03161  2.28182  3.08325  2.57707  3.48558  3.45564  3.09341  3.38086  2.72959  2.88740  2.16088  2.18764  5.06700  3.83716    408 t - - -
          2.68618  4.42225  2.77519  2.73123  3.46354  2.40513  3.72494  3.29354  2.67741  2.69355  4.24690  2.90347  2.73739  3.18146  2.89801  2.37887  2.77519  2.98518  4.58477  3.61503
          0.01302  4.74362  5.46596  0.61958  0.77255  0.49822  0.93550
    193   2.58122  5.22560  3.05788  2.44050  4.54422  3.52688  3.06866  4.01024  2.22664  3.51835  4.27390  1.67509  3.48258  2.74182  2.79807  2.73163  3.01561  3.36195  5.67323  3.40816    409 n - - -
          2.68618  4.42225  2.77519  2.73123  3.46354  2.40513  3.72494  3.29354  2.67741  2.69355  4.24690  2.90347  2.73739  3.18146  2.89801  2.37887  2.77519  2.98518  4.58477  3.61503
          0.01302  4.74362  5.46596  0.61958  0.77255  0.49822  0.93550
    194   1.83653  5.10181  3.08659  2.22976  4.38687  3.58415  3.79190  3.82597  2.40718  3.35779  4.17306  2.94049  3.93594  2.91853  3.03998  2.29465  2.14680  3.07303  5.58959  4.22607    410 a - - -
          2.68618  4.42225  2.77519  2.73123  3.46354  2.40513  3.72494  3.29354  2.67741  2.69355  4.24690  2.90347  2.73739  3.18146  2.89801  2.37887  2.77519  2.98518  4.58477  3.61503
          0.01302  4.74362  5.46596  0.61958  0.77255  0.47805  0.96756
    195   3.31415  5.37898  3.42523  3.13173  4.50489  3.87195  4.22082  4.20294  2.77773  3.35615  4.69069  3.56813  4.41299  0.64327  3.03788  3.24757  3.60911  3.90447  5.79508  4.41234    411 Q - - -
          2.68618  4.42225  2.77519  2.73123  3.46354  2.40513  3.72494  3.29354  2.67741  2.69355  4.24690  2.90347  2.73739  3.18146  2.89801  2.37887  2.77519  2.98518  4.58477  3.61503
          0.01294  4.74935  5.47169  0.61958  0.77255  0.48576  0.95510
    196   3.12277  4.68896  5.41399  4.86417  3.61030  4.81168  5.26596  1.22671  4.73024  1.60525  3.05437  4.95679  5.07043  4.86545  4.79425  4.17291  3.66105  1.35107  5.63470  4.48885    412 i - - -
          2.68618  4.42225  2.77519  2.73123  3.46354  2.40513  3.72494  3.29354  2.67741  2.69355  4.24690  2.90347  2.73739  3.18146  2.89801  2.37887  2.77519  2.98518  4.58477  3.61503
          0.01294  4.74935  5.47169  0.61958  0.77255  0.48576  0.95510
    197   3.71658  5.35014  2.71307  3.79799  2.98645  4.32093  4.25641  3.98481  3.91317  3.46205  4.57722  4.10603  4.81069  4.15519  4.19630  3.82488  3.99711  3.80135  0.58256  3.04297    413 W - - -
          2.68618  4.42225  2.77519  2.73123  3.46354  2.40513  3.72494  3.29354  2.67741  2.69355  4.24690  2.90347  2.73739  3.18146  2.89801  2.37887  2.77519  2.98518  4.58477  3.61503
          0.01294  4.74935  5.47169  0.61958  0.77255  0.48576  0.95510
    198   2.60888  4.97899  3.01204  2.46708  3.86725  3.61310  3.54763  3.14962  2.35443  3.06388  3.71026  3.12263  4.00283  2.66798  2.91267  2.58664  1.91378  3.06024  5.48222  3.22009    414 t - - -
          2.68618  4.42225  2.77519  2.73123  3.46354  2.40513  3.72494  3.29354  2.67741  2.69355  4.24690  2.90347  2.73739  3.18146  2.89801  2.37887  2.77519  2.98518  4.58477  3.61503
          0.01294  4.74935  5.47169  0.61958  0.77255  0.48576  0.95510
    199   2.83158  4.32260  4.79814  4.19327  2.45060  4.11574  4.43376  2.00536  4.00532  1.15321  3.28174  4.23991  4.45775  4.13817  3.70728  3.42684  3.17457  2.31438  4.91830  3.29421    415 l - - -
          2.68618  4.42225  2.77519  2.73123  3.46354  2.40513  3.72494  3.29354  2.67741  2.69355  4.24690  2.90347  2.73739  3.18146  2.89801  2.37887  2.77519  2.98518  4.58477  3.61503
          0.01294  4.74935  5.47169  0.61958  0.77255  0.48576  0.95510
    200   3.55415  4.91596  5.57868  5.00373  3.50652  5.00122  5.36125  2.04801  4.86136  0.77651  2.50637  5.14104  5.16910  4.86975  4.87236  4.36299  3.79884  1.84981  5.57069  4.53166    416 l - - -
          2.68618  4.42225  2.77519  2.73123  3.46354  2.40513  3.72494  3.29354  2.67741  2.69355  4.24690  2.90347  2.73739  3.18146  2.89801  2.37887  2.77519  2.98518  4.58477  3.61503
          0.02072  4.74935  4.43564  0.61958  0.77255  0.48576  0.95510
    201   2.79113  4.25319  4.30834  3.71802  3.24360  3.90229  3.76931  1.98641  3.36220  1.40035  3.31881  3.90397  4.27049  3.79876  3.21316  3.19159  2.49254  2.36649  4.86577  3.58393    417 l - - -
          2.68618  4.42225  2.77519  2.73123  3.46354  2.40513  3.72494  3.29354  2.67741  2.69355  4.24690  2.90347  2.73739  3.18146  2.89801  2.37887  2.77519  2.98518  4.58477  3.61503
          0.01305  4.74167  5.46402  0.61958  0.77255  0.50240  0.92906
    202   2.67121  4.33422  3.17945  2.33251  4.17136  3.61935  3.64366  3.58206  2.57431  2.40434  4.01708  3.16027  3.89765  1.79802  3.05259  2.71374  2.65825  2.71856  5.45297  4.12668    418 q - - -
          2.68618  4.42225  2.77519  2.73123  3.46354  2.40513  3.72494  3.29354  2.67741  2.69355  4.24690  2.90347  2.73739  3.18146  2.89801  2.37887  2.77519  2.98518  4.58477  3.61503
          0.01305  4.74167  5.46402  0.61958  0.77255  0.50240  0.92906
    203   3.23655  4.38629  4.79545  4.27529  2.40202  4.29222  3.89887  2.90142  4.10930  2.57024  3.73053  4.24716  4.63952  4.21205  4.17677  3.60524  2.93947  2.89911  2.71745  0.98237    419 y - - -
          2.68618  4.42225  2.77519  2.73123  3.46354  2.40513  3.72494  3.29354  2.67741  2.69355  4.24690  2.90347  2.73739  3.18146  2.89801  2.37887  2.77519  2.98518  4.58477  3.61503
          0.01305  4.74167  5.46402  0.61958  0.77255  0.50240  0.92906
    204   3.32066  3.11618  5.24411  4.66737  3.54601  4.60906  4.99688  1.81837  4.50727  0.87680  3.31750  4.74931  4.88841  4.61717  4.55257  3.95029  3.44539  2.06256  5.38443  4.25695    420 l - - -
          2.68618  4.42225  2.77519  2.73123  3.46354  2.40513  3.72494  3.29354  2.67741  2.69355  4.24690  2.90347  2.73739  3.18146  2.89801  2.37887  2.77519  2.98518  4.58477  3.61503
          0.01305  4.74167  5.46402  0.61958  0.77255  0.50240  0.92906
    205   2.77810  5.28582  2.46572  2.03522  4.43962  3.38699  3.41690  4.11474  1.95272  3.59045  4.32691  2.58154  3.94511  2.59937  2.53374  2.66187  2.86907  3.67584  5.71902  3.32767    421 k - - -
          2.68618  4.42225  2.77519  2.73123  3.46354  2.40513  3.72494  3.29354  2.67741  2.69355  4.24690  2.90347  2.73739  3.18146  2.89801  2.37887  2.77519  2.98518  4.58477  3.61503
          0.01305  4.74167  5.46402  0.61958  0.77255  0.50240  0.92906
    206   2.44119  4.77213  2.86474  2.72918  3.68034  3.34943  3.79013  3.31453  2.75611  2.36871  2.64423  3.00276  4.05048  2.63658  3.11919  2.59969  2.47490  2.95188  4.96153  3.37631    422 l - - -
          2.68618  4.42225  2.77519  2.73123  3.46354  2.40513  3.72494  3.29354  2.67741  2.69355  4.24690  2.90347  2.73739  3.18146  2.89801  2.37887  2.77519  2.98518  4.58477  3.61503
          0.01305  4.74167  5.46402  0.61958  0.77255  0.50240  0.92906
    207   2.11662  3.84619  4.10316  3.26659  3.41351  3.51978  4.15392  2.59596  3.42391  2.00255  3.10943  3.78499  4.23359  3.49064  3.65068  2.34259  2.62862  2.22613  4.91139  2.79187    423 l - - -
          2.68618  4.42225  2.77519  2.73123  3.46354  2.40513  3.72494  3.29354  2.67741  2.69355  4.24690  2.90347  2.73739  3.18146  2.89801  2.37887  2.77519  2.98518  4.58477  3.61503
          0.02853  4.74167  3.94233  0.61958  0.77255  0.50240  0.92906
    208   2.63743  4.93588  2.61793  1.69726  4.61307  3.25304  3.69543  4.09602  2.26124  3.37667  3.87734  2.76262  3.76154  2.46450  2.92615  2.31550  3.00315  3.66068  5.70763  4.29922    424 e - - -
          2.68620  4.42247  2.77539  2.73111  3.46376  2.40485  3.72476  3.29359  2.67708  2.69367  4.24712  2.90346  2.73742  3.18143  2.89799  2.37883  2.77534  2.98539  4.58499  3.61525
          0.19566  2.13799  2.81644  1.62040  0.22042  0.48207  0.96103
    209   2.43753  5.24899  2.76132  2.16586  4.58628  3.01890  3.48746  3.88143  2.16935  3.32378  4.29173  2.89112  3.92694  2.69661  2.45111  2.23223  2.67588  3.43321  5.68632  4.22290    434 e - - -
          2.68618  4.42225  2.77519  2.73123  3.46354  2.40513  3.72494  3.29354  2.67741  2.69355  4.24690  2.90347  2.73739  3.18146  2.89801  2.37887  2.77519  2.98518  4.58477  3.61503
          0.06051  4.68545  3.00609  0.61958  0.77255  0.59393  0.80330
    210   2.57063  5.17163  2.94856  2.38748  4.31427  3.16362  3.48312  3.94679  2.39041  2.55633  4.14723  2.55922  3.60282  2.68324  2.29340  2.44915  2.58133  3.54438  5.62456  4.23467    435 r - - -
          2.68618  4.42225  2.77519  2.73123  3.46354  2.40513  3.72494  3.29354  2.67741  2.69355  4.24690  2.90347  2.73739  3.18146  2.89801  2.37887  2.77519  2.98518  4.58477  3.61503
          0.01437  4.64545  5.36780  0.61958  0.77255  0.51443  0.91090
    211   2.60664  4.89816  3.11553  2.43916  4.07958  2.36418  2.99181  3.42835  2.49117  3.01226  2.83981  2.76981  3.96773  2.47454  2.77348  2.65580  2.96042  3.39316  5.53286  4.17802    436 g - - -
          2.68623  4.42235  2.77517  2.73129  3.46361  2.40499  3.72500  3.29364  2.67701  2.69365  4.24700  2.90354  2.73736  3.18135  2.89806  2.37897  2.77516  2.98528  4.58487  3.61513
          0.54305  1.07812  2.54098  0.10793  2.27974  0.58514  0.81425
    212   2.65203  4.12680  3.93451  3.52290  3.34861  3.37408  4.11969  2.08072  3.15435  2.10566  1.93260  3.66011  4.05067  3.35260  3.62748  3.01878  2.93640  2.26082  4.85028  3.65395    438 m - - -
          2.68618  4.42225  2.77519  2.73123  3.46354  2.40513  3.72494  3.29354  2.67741  2.69355  4.24690  2.90347  2.73739  3.18146  2.89801  2.37887  2.77519  2.98518  4.58477  3.61503
          0.01470  4.62328  5.34563  0.61958  0.77255  0.58355  0.81625
    213   2.79786  4.36503  1.57472  2.22950  4.61362  3.53649  3.57275  4.09294  2.41775  3.58292  4.33273  2.58343  3.94973  2.85858  2.88587  2.30724  3.03215  3.66718  5.72464  4.31552    439 d - - -
          2.68620  4.42227  2.77522  2.73125  3.46338  2.40515  3.72497  3.29356  2.67743  2.69353  4.24676  2.90349  2.73742  3.18149  2.89798  2.37887  2.77512  2.98516  4.58479  3.61505
          0.08062  2.85983  3.90297  0.58237  0.81774  0.59694  0.79960
    214   2.58513  4.71090  3.22402  2.53621  3.89052  3.64688  3.77413  2.82450  2.68240  2.14570  3.67588  3.22982  2.66330  2.99773  3.01399  2.39828  2.90661  2.53376  5.25746  3.97597    443 l - - -
          2.68607  4.42227  2.77521  2.73125  3.46356  2.40509  3.72496  3.29356  2.67743  2.69357  4.24691  2.90348  2.73741  3.18148  2.89792  2.37889  2.77521  2.98520  4.58479  3.61505
          0.08181  2.60386  5.38922  0.32541  1.28097  0.39723  1.11530
    215   2.65285  4.95149  3.04080  2.30951  4.18107  3.52886  3.34663  3.33702  2.44255  3.08009  3.71445  2.92355  3.61977  2.98305  3.05872  2.73881  2.73287  1.74500  5.46021  4.13218    445 v - - -
          2.68618  4.42225  2.77519  2.73123  3.46354  2.40513  3.72494  3.29354  2.67741  2.69355  4.24690  2.90347  2.73739  3.18146  2.89801  2.37887  2.77519  2.98518  4.58477  3.61503
          0.01294  4.74935  5.47169  0.61958  0.77255  0.48576  0.95510
    216   2.76851  5.39150  1.68831  1.58937  4.72050  3.57452  3.77094  4.20607  2.60972  3.69168  4.44607  3.04163  3.72319  2.81488  3.11577  2.66197  2.67060  3.55932  5.83229  4.41139    446 e - - -
          2.68618  4.42225  2.77519  2.73123  3.46354  2.40513  3.72494  3.29354  2.67741  2.69355  4.24690  2.90347  2.73739  3.18146  2.89801  2.37887  2.77519  2.98518  4.58477  3.61503
          0.01294  4.74935  5.47169  0.61958  0.77255  0.48576  0.95510
    217   2.08537  3.43983  4.66857  4.06037  2.82323  3.96020  4.29017  2.31454  3.86662  2.05559  2.65089  4.09088  4.32415  4.01610  3.63197  3.09893  2.98090  1.60106  4.81244  3.63415    447 v - - -
          2.68618  4.42225  2.77519  2.73123  3.46354  2.40513  3.72494  3.29354  2.67741  2.69355  4.24690  2.90347  2.73739  3.18146  2.89801  2.37887  2.77519  2.98518  4.58477  3.61503
          0.01294  4.74935  5.47169  0.61958  0.77255  0.48576  0.95510
    218   3.44261  4.75274  5.26388  4.69272  3.55386  4.73373  5.10317  1.75310  3.93088  0.80301  3.37951  4.83410  4.98364  4.65301  4.59704  4.07869  3.67374  2.01687  5.47507  4.36819    448 l - - -
          2.68618  4.42225  2.77519  2.73123  3.46354  2.40513  3.72494  3.29354  2.67741  2.69355  4.24690  2.90347  2.73739  3.18146  2.89801  2.37887  2.77519  2.98518  4.58477  3.61503
          0.01294  4.74935  5.47169  0.61958  0.77255  0.48576  0.95510
    219   2.59856  5.16492  3.08278  2.43929  4.46152  3.03576  3.50652  3.82274  2.52607  3.10761  4.21981  2.34888  3.96858  2.78908  2.77507  1.67092  2.89519  3.30777  5.62871  4.25009    449 s - - -
          2.68618  4.42225  2.77519  2.73123  3.46354  2.40513  3.72494  3.29354  2.67741  2.69355  4.24690  2.90347  2.73739  3.18146  2.89801  2.37887  2.77519  2.98518  4.58477  3.61503
          0.01294  4.74935  5.47169  0.61958  0.77255  0.48576  0.95510
    220   2.94818  4.22121  3.92630  3.81212  1.05301  4.02727  4.26242  2.77950  3.68975  2.11983  3.36644  4.00503  3.79913  3.90427  3.86891  3.32730  3.18773  2.62292  4.85158  3.52519    450 f - - -
          2.68618  4.42225  2.77519  2.73123  3.46354  2.40513  3.72494  3.29354  2.67741  2.69355  4.24690  2.90347  2.73739  3.18146  2.89801  2.37887  2.77519  2.98518  4.58477  3.61503
          0.01294  4.74935  5.47169  0.61958  0.77255  0.48576  0.95510
    221   3.64895  4.92825  5.53462  4.94484  3.17863  4.94189  5.24087  1.76117  4.79056  0.69209  3.07505  5.07435  5.10895  4.77473  4.78537  4.29228  3.86373  2.46353  5.44717  3.83814    451 L - - -
          2.68618  4.42225  2.77519  2.73123  3.46354  2.40513  3.72494  3.29354  2.67741  2.69355  4.24690  2.90347  2.73739  3.18146  2.89801  2.37887  2.77519  2.98518  4.58477  3.61503
          0.01294  4.74935  5.47169  0.61958  0.77255  0.48576  0.95510
    222   3.33512  4.70161  4.14712  4.39737  1.01968  4.48257  4.57404  2.41034  4.25210  1.57555  3.40055  4.49992  4.78114  4.36673  4.33957  3.80618  3.56312  2.67897  4.93071  3.54324    452 f - - -
          2.68618  4.42225  2.77519  2.73123  3.46354  2.40513  3.72494  3.29354  2.67741  2.69355  4.24690  2.90347  2.73739  3.18146  2.89801  2.37887  2.77519  2.98518  4.58477  3.61503
          0.01294  4.74935  5.47169  0.61958  0.77255  0.48576  0.95510
    223   2.78312  4.26737  3.24021  2.27933  3.86120  3.63435  3.84358  3.46338  2.50153  2.98956  2.22317  3.18897  4.02267  2.34718  2.54821  2.84258  2.53614  2.98567  5.41738  4.10201    453 m - - -
          2.68618  4.42225  2.77519  2.73123  3.46354  2.40513  3.72494  3.29354  2.67741  2.69355  4.24690  2.90347  2.73739  3.18146  2.89801  2.37887  2.77519  2.98518  4.58477  3.61503
          0.01294  4.74935  5.47169  0.61958  0.77255  0.48576  0.95510
    224   3.99928  5.19880  5.92029  5.35321  3.48266  5.43391  5.76263  1.92837  5.22940  0.53605  2.99985  5.57831  5.44592  5.11260  5.19731  4.83690  4.20678  2.39710  5.74317  4.79758    454 L - - -
          2.68618  4.42225  2.77519  2.73123  3.46354  2.40513  3.72494  3.29354  2.67741  2.69355  4.24690  2.90347  2.73739  3.18146  2.89801  2.37887  2.77519  2.98518  4.58477  3.61503
          0.01294  4.74935  5.47169  0.61958  0.77255  0.48576  0.95510
    225   2.44187  3.53830  3.65529  3.13046  4.27860  1.69451  4.03348  3.68061  3.10813  3.34150  4.17846  3.37305  3.69903  3.42786  3.50859  1.49821  2.66669  3.04147  5.62677  4.36459    455 s - - -
          2.68604  4.42231  2.77525  2.73129  3.46339  2.40511  3.72500  3.29360  2.67737  2.69341  4.24695  2.90340  2.73745  3.18152  2.89795  2.37892  2.77525  2.98524  4.58483  3.61509
          0.05482  3.53857  3.71752  1.38095  0.28947  0.48576  0.95510
    226   2.58784  4.61189  3.38202  2.44121  2.52420  3.67676  3.90324  3.22287  2.79929  2.81729  3.73008  2.78740  4.06208  3.13024  3.21925  1.91173  2.53197  3.00844  5.26257  3.23323    466 s - - -
          2.68618  4.42225  2.77519  2.73123  3.46354  2.40513  3.72494  3.29354  2.67741  2.69355  4.24690  2.90347  2.73739  3.18146  2.89801  2.37887  2.77519  2.98518  4.58477  3.61503
          0.03453  4.72905  3.68465  0.61958  0.77255  0.52891  0.88976
    227   2.77040  3.50371  3.47196  3.11879  3.60041  3.67447  3.75049  2.95996  2.79246  1.43093  3.12138  3.51316  4.13825  2.97369  3.40882  2.61569  2.80132  2.73855  5.05210  3.70093    467 l - - -
          2.68618  4.42225  2.77519  2.73123  3.46354  2.40513  3.72494  3.29354  2.67741  2.69355  4.24690  2.90347  2.73739  3.18146  2.89801  2.37887  2.77519  2.98518  4.58477  3.61503
          0.01349  4.70802  5.43036  0.61958  0.77255  0.57089  0.83246
    228   2.60626  5.27489  2.61104  1.55027  4.61444  3.38919  3.73557  4.02630  2.33837  3.57763  4.31771  2.84651  3.93990  2.70371  2.64409  2.65420  2.49942  3.59544  5.71026  4.30143    468 e - - -
          2.68618  4.42225  2.77519  2.73123  3.46354  2.40513  3.72494  3.29354  2.67741  2.69355  4.24690  2.90347  2.73739  3.18146  2.89801  2.37887  2.77519  2.98518  4.58477  3.61503
          0.01349  4.70802  5.43036  0.61958  0.77255  0.50168  0.93017
    229   2.72006  4.02833  4.52427  3.64594  2.96356  3.95755  4.28071  2.27925  3.76544  1.26197  3.33067  4.03241  3.18864  3.94351  3.86397  3.25857  2.90013  2.08368  4.85517  3.67370    469 l - - -
          2.68618  4.42225  2.77519  2.73123  3.46354  2.40513  3.72494  3.29354  2.67741  2.69355  4.24690  2.90347  2.73739  3.18146  2.89801  2.37887  2.77519  2.98518  4.58477  3.61503
          0.01322  4.72874  5.45109  0.61958  0.77255  0.52956  0.88884
    230   2.71949  4.83726  3.22371  2.85312  4.17027  1.16506  3.69312  3.58515  2.90901  3.23627  4.08500  3.31995  4.09775  3.23733  3.33363  2.78390  2.60122  3.27326  5.51350  3.42787    470 g - - -
          2.68618  4.42225  2.77519  2.73123  3.46354  2.40513  3.72494  3.29354  2.67741  2.69355  4.24690  2.90347  2.73739  3.18146  2.89801  2.37887  2.77519  2.98518  4.58477  3.61503
          0.01322  4.72874  5.45109  0.61958  0.77255  0.45932  0.99889
    231   2.71409  5.26286  2.91505  2.33068  4.59640  3.45976  3.74973  3.64422  1.67470  3.41832  4.30728  2.98251  3.95759  2.34433  2.13642  2.73112  2.92725  3.46851  5.26654  4.30127    471 k - - -
          2.68628  4.42235  2.77523  2.73100  3.46364  2.40514  3.72489  3.29364  2.67751  2.69329  4.24674  2.90338  2.73750  3.18147  2.89811  2.37890  2.77523  2.98503  4.58487  3.61513
          0.08300  2.58433  5.47169  1.25892  0.33402  0.48576  0.95510
    232   2.00527  4.32747  2.44357  2.30310  4.43562  2.70761  3.70623  3.05103  2.53386  3.42744  4.20200  3.01901  3.51571  2.74461  3.01520  2.39225  3.01158  3.45200  5.61373  3.89661    484 a - - -
          2.68618  4.42225  2.77519  2.73123  3.46354  2.40513  3.72494  3.29354  2.67741  2.69355  4.24690  2.90347  2.73739  3.18146  2.89801  2.37887  2.77519  2.98518  4.58477  3.61503
          0.01294  4.74935  5.47169  0.61958  0.77255  0.48576  0.95510
    233   4.38399  5.51460  5.38908  5.14406  2.22067  5.07889  3.98874  3.91390  4.92933  3.06723  3.83622  4.71667  5.35635  4.80291  4.87859  4.45961  4.59707  3.88513  4.09452  0.42135    485 Y - - -
          2.68618  4.42225  2.77519  2.73123  3.46354  2.40513  3.72494  3.29354  2.67741  2.69355  4.24690  2.90347  2.73739  3.18146  2.89801  2.37887  2.77519  2.98518  4.58477  3.61503
          0.01294  4.74935  5.47169  0.61958  0.77255  0.48576  0.95510
    234   2.59653  5.24990  2.60107  2.43683  4.57819  3.55974  3.74886  3.95383  2.33644  3.12140  4.15544  2.84868  2.88233  2.37883  2.91954  1.82305  2.97928  3.63151  5.69270  4.02034    486 s - - -
          2.68618  4.42225  2.77519  2.73123  3.46354  2.40513  3.72494  3.29354  2.67741  2.69355  4.24690  2.90347  2.73739  3.18146  2.89801  2.37887  2.77519  2.98518  4.58477  3.61503
          0.01294  4.74935  5.47169  0.61958  0.77255  0.48576  0.95510
    235   2.59394  3.88242  4.02519  3.51379  3.42176  3.86311  3.85552  2.29825  3.27082  2.32452  3.09377  3.04032  4.23505  3.66175  3.64791  2.90140  1.92833  1.86623  4.91875  3.71909    487 v - - -
          2.68627  4.42234  2.77529  2.73103  3.46363  2.40522  3.72504  3.29363  2.67750  2.69364  4.24699  2.90286  2.73749  3.18156  2.89810  2.37896  2.77498  2.98528  4.58486  3.61441
          0.07524  2.68420  5.47169  1.27922  0.32608  0.48576  0.95510
    236   2.60860  5.26614  2.36227  1.97349  4.60015  3.16815  3.68311  3.43663  2.38747  3.45611  4.30991  2.64024  3.95163  2.84720  2.90642  2.28876  2.37301  3.61180  5.70546  4.30090    493 e - - -
          2.68618  4.42225  2.77519  2.73123  3.46354  2.40513  3.72494  3.29354  2.67741  2.69355  4.24690  2.90347  2.73739  3.18146  2.89801  2.37887  2.77519  2.98518  4.58477  3.61503
          0.01294  4.74935  5.47169  0.61958  0.77255  0.48576  0.95510
    237   2.08867  4.98249  2.86257  2.27313  4.47046  2.68001  3.30453  4.02777  2.47639  3.27224  4.28151  2.44106  3.47721  2.74368  2.96724  2.48644  2.71190  3.29105  5.68127  4.20793    494 a - - -
          2.68622  4.42229  2.77523  2.73127  3.46343  2.40516  3.72498  3.29358  2.67745  2.69350  4.24693  2.90338  2.73743  3.18150  2.89804  2.37891  2.77493  2.98515  4.58481  3.61507
          0.14563  2.03012  5.47169  0.21708  1.63406  0.48576  0.95510
    238   2.80059  3.48378  4.63519  4.02851  2.71666  3.61927  4.28069  2.59279  3.58440  1.14519  2.73533  4.07457  4.31943  3.99494  3.78321  3.26164  3.03261  2.43973  4.07132  3.63134    496 l - - -
          2.68618  4.42225  2.77519  2.73123  3.46354  2.40513  3.72494  3.29354  2.67741  2.69355  4.24690  2.90347  2.73739  3.18146  2.89801  2.37887  2.77519  2.98518  4.58477  3.61503
          0.01294  4.74935  5.47169  0.61958  0.77255  0.48576  0.95510
    239   2.81303  5.23698  2.82535  2.51750  4.56258  3.49596  3.79220  4.02714  2.47122  3.54317  4.30545  2.93846  3.15793  2.55313  3.03971  1.69730  1.97389  3.62193  5.70560  4.31320    497 s - - -
          2.68618  4.42225  2.77519  2.73123  3.46354  2.40513  3.72494  3.29354  2.67741  2.69355  4.24690  2.90347  2.73739  3.18146  2.89801  2.37887  2.77519  2.98518  4.58477  3.61503
          0.01294  4.74935  5.47169  0.61958  0.77255  0.48576  0.95510
    240   2.68031  5.28892  2.32357  1.80155  4.62884  3.55613  3.69222  4.11206  2.34657  3.48939  4.33147  2.92871  2.74836  2.63878  2.98125  2.40533  2.69634  3.49076  5.72429  4.31495    498 e - - -
          2.68618  4.42225  2.77519  2.73123  3.46354  2.40513  3.72494  3.29354  2.67741  2.69355  4.24690  2.90347  2.73739  3.18146  2.89801  2.37887  2.77519  2.98518  4.58477  3.61503
          0.01294  4.74935  5.47169  0.61958  0.77255  0.48576  0.95510
    241   2.62683  5.12298  3.04255  2.47256  4.40465  3.38299  3.61044  3.70150  2.54349  3.28549  3.67885  2.97925  3.34274  2.64259  2.63232  2.22763  1.86486  3.35158  5.59561  3.92250    499 t - - -
          2.68618  4.42225  2.77519  2.73123  3.46354  2.40513  3.72494  3.29354  2.67741  2.69355  4.24690  2.90347  2.73739  3.18146  2.89801  2.37887  2.77519  2.98518  4.58477  3.61503
          0.01294  4.74935  5.47169  0.61958  0.77255  0.48576  0.95510
    242   2.69410  5.11856  3.12602  2.16396  4.39798  3.42022  3.78728  3.35706  2.54064  2.90612  3.93710  3.09851  3.98800  1.55675  2.56711  2.79645  3.02504  3.41019  5.59038  4.22955    500 q - - -
          2.68618  4.42225  2.77519  2.73123  3.46354  2.40513  3.72494  3.29354  2.67741  2.69355  4.24690  2.90347  2.73739  3.18146  2.89801  2.37887  2.77519  2.98518  4.58477  3.61503
          0.01294  4.74935  5.47169  0.61958  0.77255  0.48576  0.95510
    243   2.76740  5.07962  3.14198  2.58235  4.34676  3.56891  3.59677  3.37557  2.01716  2.29720  4.05142  2.95406  3.73948  2.45633  2.18476  2.70398  2.95473  3.06786  5.56009  4.20682    501 k - - -
          2.68618  4.42225  2.77519  2.73123  3.46354  2.40513  3.72494  3.29354  2.67741  2.69355  4.24690  2.90347  2.73739  3.18146  2.89801  2.37887  2.77519  2.98518  4.58477  3.61503
          0.01294  4.74935  5.47169  0.61958  0.77255  0.48576  0.95510
    244   2.49795  5.24952  2.61652  2.02750  4.57790  3.33123  3.52867  3.07364  2.42313  3.31210  4.22054  2.59017  3.95252  2.64800  2.81077  2.54167  2.37526  3.42856  5.69231  4.29163    502 e - - -
          2.68618  4.42225  2.77519  2.73123  3.46354  2.40513  3.72494  3.29354  2.67741  2.69355  4.24690  2.90347  2.73739  3.18146  2.89801  2.37887  2.77519  2.98518  4.58477  3.61503
          0.01294  4.74935  5.47169  0.61958  0.77255  0.48576  0.95510
    245   2.72107  3.24027  4.70832  4.09726  2.19733  3.96649  4.29714  2.45537  3.89526  1.99628  1.84877  4.10982  3.93934  4.03624  3.92367  3.27565  2.92408  2.17627  4.80568  3.22240    503 m - - -
          2.68618  4.42225  2.77519  2.73123  3.46354  2.40513  3.72494  3.29354  2.67741  2.69355  4.24690  2.90347  2.73739  3.18146  2.89801  2.37887  2.77519  2.98518  4.58477  3.61503
          0.01294  4.74935  5.47169  0.61958  0.77255  0.48576  0.95510
    246   2.77962  4.71583  5.16931  4.58756  3.47465  4.62849  4.97904  2.14777  4.43682  0.73846  2.89688  4.72655  4.89101  4.54138  4.50696  3.87905  3.61071  2.30861  5.36555  4.26609    504 l - - -
          2.68618  4.42225  2.77519  2.73123  3.46354  2.40513  3.72494  3.29354  2.67741  2.69355  4.24690  2.90347  2.73739  3.18146  2.89801  2.37887  2.77519  2.98518  4.58477  3.61503
          0.01294  4.74935  5.47169  0.61958  0.77255  0.48576  0.95510
    247   2.55096  5.27979  2.67554  2.16037  3.82354  3.42664  3.74215  3.97439  2.35925  3.41944  4.32161  2.38850  3.05092  2.22693  2.59082  2.56135  2.91861  3.66811  5.71504  4.30669    505 e - - -
          2.68618  4.42225  2.77519  2.73123  3.46354  2.40513  3.72494  3.29354  2.67741  2.69355  4.24690  2.90347  2.73739  3.18146  2.89801  2.37887  2.77519  2.98518  4.58477  3.61503
          0.01294  4.74935  5.47169  0.61958  0.77255  0.48576  0.95510
    248   2.62240  4.84994  1.65100  2.48164  4.50835  3.56994  2.65292  3.91797  2.51716  3.33303  4.25259  2.98877  3.69736  2.73036  3.00299  2.47858  3.01648  3.57156  5.65710  3.52116    506 d - - -
          2.68618  4.42225  2.77519  2.73123  3.46354  2.40513  3.72494  3.29354  2.67741  2.69355  4.24690  2.90347  2.73739  3.18146  2.89801  2.37887  2.77519  2.98518  4.58477  3.61503
          0.01294  4.74935  5.47169  0.61958  0.77255  0.48576  0.95510
    249   4.06292  5.27105  5.93518  5.34738  2.30556  5.41558  5.60811  2.66585  5.20892  0.55450  2.30331  5.55196  5.40678  5.02699  5.13338  4.80391  4.25519  2.88460  5.57596  4.57849    507 L - - -
          2.68618  4.42225  2.77519  2.73123  3.46354  2.40513  3.72494  3.29354  2.67741  2.69355  4.24690  2.90347  2.73739  3.18146  2.89801  2.37887  2.77519  2.98518  4.58477  3.61503
          0.01294  4.74935  5.47169  0.61958  0.77255  0.48576  0.95510
    250   2.49065  4.10648  3.25520  2.69589  4.08646  3.59486  2.97206  3.13264  2.38451  3.06474  3.40093  3.00953  4.02734  2.99440  2.07397  2.40551  2.87503  2.62263  5.39921  4.08854    508 r - - -
          2.68618  4.42225  2.77519  2.73123  3.46354  2.40513  3.72494  3.29354  2.67741  2.69355  4.24690  2.90347  2.73739  3.18146  2.89801  2.37887  2.77519  2.98518  4.58477  3.61503
          0.01294  4.74935  5.47169  0.61958  0.77255  0.48576  0.95510
    251   2.74482  5.28848  1.83648  2.00405  4.63013  3.55536  3.31968  4.11404  2.28443  3.59216  4.15839  2.93149  3.95083  2.58453  2.85872  2.42073  2.85884  3.67734  5.72279  3.88209    509 d - - -
          2.68618  4.42225  2.77519  2.73123  3.46354  2.40513  3.72494  3.29354  2.67741  2.69355  4.24690  2.90347  2.73739  3.18146  2.89801  2.37887  2.77519  2.98518  4.58477  3.61503
          0.01294  4.74935  5.47169  0.61958  0.77255  0.48576  0.95510
    252   3.31832  4.65276  5.12641  4.55830  1.57550  4.47942  4.53656  2.50134  4.37317  1.35517  2.90712  4.55686  4.76841  4.42486  4.38071  3.80431  3.54131  2.76568  4.83485  1.99403    510 l - - -
          2.68618  4.42225  2.77519  2.73123  3.46354  2.40513  3.72494  3.29354  2.67741  2.69355  4.24690  2.90347  2.73739  3.18146  2.89801  2.37887  2.77519  2.98518  4.58477  3.61503
          0.01294  4.74935  5.47169  0.61958  0.77255  0.48576  0.95510
    253   4.06262  5.66999  4.89207  4.91913  5.89810  0.11860  5.89219  5.79209  5.20174  5.28534  6.32280  5.06019  5.06902  5.45952  5.26571  4.26915  4.59923  5.15843  6.68729  6.05411    511 G - - -
          2.68618  4.42225  2.77519  2.73123  3.46354  2.40513  3.72494  3.29354  2.67741  2.69355  4.24690  2.90347  2.73739  3.18146  2.89801  2.37887  2.77519  2.98518  4.58477  3.61503
          0.01294  4.74935  5.47169  0.61958  0.77255  0.48576  0.95510
    254   3.92846  5.14419  5.85736  5.28114  3.46158  5.32873  5.65024  1.99156  5.15204  0.61224  2.52232  5.47709  5.37489  5.04541  5.11626  4.71673  4.13617  2.26706  5.67891  4.72080    512 L - - -
          2.68618  4.42225  2.77519  2.73123  3.46354  2.40513  3.72494  3.29354  2.67741  2.69355  4.24690  2.90347  2.73739  3.18146  2.89801  2.37887  2.77519  2.98518  4.58477  3.61503
          0.01294  4.74935  5.47169  0.61958  0.77255  0.48576  0.95510
    255   3.54655  4.32810  5.61031  5.10887  4.02465  5.08139  5.68674  1.29659  5.02062  1.77577  3.79702  5.23440  5.31479  5.21768  5.13686  4.48251  3.79823  0.95867  6.02775  4.84333    513 v - - -
          2.68618  4.42225  2.77519  2.73123  3.46354  2.40513  3.72494  3.29354  2.67741  2.69355  4.24690  2.90347  2.73739  3.18146  2.89801  2.37887  2.77519  2.98518  4.58477  3.61503
          0.04982  4.74935  3.22033  0.61958  0.77255  0.48576  0.95510
    256   3.15982  4.54387  4.71847  4.18608  1.65350  4.22486  4.08138  3.00694  3.65370  2.68129  3.30883  4.07007  4.57527  3.91373  4.10123  3.53469  3.38854  2.66046  3.33650  1.24744    514 y - - -
          2.68618  4.42225  2.77519  2.73123  3.46354  2.40513  3.72494  3.29354  2.67741  2.69355  4.24690  2.90347  2.73739  3.18146  2.89801  2.37887  2.77519  2.98518  4.58477  3.61503
          0.01636  4.71295  4.92702  0.61958  0.77255  0.56127  0.84510
    257   2.76849  4.77571  3.31022  2.74966  3.79701  3.64870  3.45447  2.54650  2.34812  2.68088  3.41800  3.23959  3.66239  2.01149  2.79820  2.84620  2.76419  2.90489  5.31391  3.41812    515 q - - -
          2.68618  4.42227  2.77521  2.73117  3.46356  2.40515  3.72488  3.29356  2.67743  2.69348  4.24692  2.90348  2.73737  3.18148  2.89803  2.37887  2.77520  2.98520  4.58479  3.61505
          0.07262  3.45528  3.25803  0.77473  0.61772  0.43816  1.03626
    258   2.77163  4.44336  2.86581  2.34139  4.03148  3.55343  3.65488  4.01740  2.08450  3.43009  4.27176  2.99129  2.51446  2.72638  1.89871  2.67014  2.98322  3.60374  5.67019  4.21884    520 r - - -
          2.68618  4.42225  2.77519  2.73123  3.46354  2.40513  3.72494  3.29354  2.67741  2.69355  4.24690  2.90347  2.73739  3.18146  2.89801  2.37887  2.77519  2.98518  4.58477  3.61503
          0.02489  4.71602  4.15862  0.61958  0.77255  0.50982  0.91780
    259   2.64813  5.26803  3.02194  2.09111  4.60819  3.26912  3.65443  4.09034  1.86066  3.57096  4.31015  2.57002  3.26979  2.66907  2.71712  2.35566  2.65552  3.48893  5.70340  4.18871    521 k - - -
          2.68619  4.42234  2.77529  2.73132  3.46363  2.40519  3.72504  3.29280  2.67750  2.69336  4.24699  2.90356  2.73738  3.18133  2.89810  2.37883  2.77529  2.98516  4.58486  3.61512
          0.20778  1.81368  3.70672  0.64157  0.74752  0.46738  0.98521
    260   2.53345  5.26730  2.75967  2.35585  4.60677  2.86735  3.26999  4.03313  1.92968  3.48466  4.30947  2.95028  3.65877  2.72921  2.25669  2.44953  2.84791  3.51492  5.70326  3.91042    524 k - - -
          2.68618  4.42225  2.77519  2.73123  3.46354  2.40513  3.72494  3.29354  2.67741  2.69355  4.24690  2.90347  2.73739  3.18146  2.89801  2.37887  2.77519  2.98518  4.58477  3.61503
          0.03872  4.72316  3.53741  0.61958  0.77255  0.50650  0.92282
    261   2.56089  5.26921  2.51509  2.32570  4.60975  3.54135  3.73072  4.09256  1.74541  3.57240  4.14044  2.36079  3.77513  2.76663  2.85329  2.44341  2.62424  3.62133  5.70434  4.29598    525 k - - -
          2.68618  4.42225  2.77519  2.73123  3.46354  2.40513  3.72494  3.29354  2.67741  2.69355  4.24690  2.90347  2.73739  3.18146  2.89801  2.37887  2.77519  2.98518  4.58477  3.61503
          0.01349  4.70836  5.43071  0.61958  0.77255  0.57022  0.83333
    262   2.51862  4.97538  2.79080  2.33717  4.57513  3.38722  3.73253  4.05170  2.32846  3.50745  4.28776  2.47614  3.62631  2.83337  2.41674  1.85489  2.80805  3.50673  5.68426  3.95972    526 s - - -
          2.68618  4.42225  2.77519  2.73123  3.46354  2.40513  3.72494  3.29354  2.67741  2.69355  4.24690  2.90347  2.73739  3.18146  2.89801  2.37887  2.77519  2.98518  4.58477  3.61503
          0.14223  4.70836  2.09102  0.61958  0.77255  0.48765  0.95210
    263   2.54666  5.21941  2.63207  2.30893  4.40200  2.90436  3.60981  3.62463  2.06391  3.44294  4.08398  2.69622  3.57994  2.68752  2.50654  2.57163  2.49889  3.60492  5.65782  4.25273    527 k - - -
          2.68618  4.42225  2.77519  2.73123  3.46354  2.40513  3.72494  3.29354  2.67741  2.69355  4.24690  2.90347  2.73739  3.18146  2.89801  2.37887  2.77519  2.98518  4.58477  3.61503
          0.04027  4.60960  3.52301  0.61958  0.77255  0.35546  1.20681
    264   2.70530  4.86456  3.03449  2.68965  3.74970  3.49688  3.78871  2.81697  2.47025  2.80954  3.94401  3.01290  4.01968  2.90566  1.93382  2.44397  2.89709  2.64456  5.15927  3.73640    528 r - - -
          2.68600  4.42235  2.77529  2.73133  3.46364  2.40522  3.72504  3.29306  2.67750  2.69365  4.24666  2.90356  2.73749  3.18110  2.89810  2.37896  2.77529  2.98519  4.58382  3.61443
          0.39465  1.13386  5.45000  0.11057  2.25688  0.45803  1.00112
    265   4.10146  5.28419  5.40362  5.08635  0.74391  4.96263  4.05818  3.59329  4.88897  2.36149  3.63030  4.70790  5.23347  4.75615  4.81933  4.32437  4.31337  3.57768  4.17547  1.55410    530 f - - -
          2.68618  4.42225  2.77519  2.73123  3.46354  2.40513  3.72494  3.29354  2.67741  2.69355  4.24690  2.90347  2.73739  3.18146  2.89801  2.37887  2.77519  2.98518  4.58477  3.61503
          0.01294  4.74935  5.47169  0.61958  0.77255  0.48576  0.95510
    266   2.73421  4.09165  4.38202  3.79731  2.35546  3.94784  3.81521  2.60313  3.66082  2.47526  3.40424  3.95444  4.31465  3.77047  3.80750  2.72782  3.07065  2.39803  4.59061  1.42910    531 y - - -
          2.68618  4.42225  2.77519  2.73123  3.46354  2.40513  3.72494  3.29354  2.67741  2.69355  4.24690  2.90347  2.73739  3.18146  2.89801  2.37887  2.77519  2.98518  4.58477  3.61503
          0.01294  4.74935  5.47169  0.61958  0.77255  0.48576  0.95510
    267   3.07394  4.64396  4.33910  3.82090  3.74935  4.09680  4.59441  2.00545  3.68404  2.25454  3.66081  4.09766  1.08680  3.99786  3.93800  3.43671  3.22614  2.45593  5.42195  4.21761    532 p - - -
          2.68618  4.42225  2.77519  2.73123  3.46354  2.40513  3.72494  3.29354  2.67741  2.69355  4.24690  2.90347  2.73739  3.18146  2.89801  2.37887  2.77519  2.98518  4.58477  3.61503
          0.01294  4.74935  5.47169  0.61958  0.77255  0.48576  0.95510
    268   2.72321  4.63573  4.23657  4.07281  4.96814  3.42903  5.03036  4.33875  4.08278  4.11058  4.96358  4.00882  4.24223  4.37225  4.28511  2.45704  0.48127  3.73525  6.34180  5.16703    533 T - - -
          2.68618  4.42225  2.77519  2.73123  3.46354  2.40513  3.72494  3.29354  2.67741  2.69355  4.24690  2.90347  2.73739  3.18146  2.89801  2.37887  2.77519  2.98518  4.58477  3.61503
          0.01294  4.74935  5.47169  0.61958  0.77255  0.48576  0.95510
    269   2.97076  5.33427  3.27993  2.69292  4.69154  3.71807  3.65814  4.12009  2.22698  3.44257  4.39063  3.11817  2.57057  2.69350  1.31410  2.63549  3.15205  3.73584  5.72632  4.40292    534 r - - -
          2.68618  4.42225  2.77519  2.73123  3.46354  2.40513  3.72494  3.29354  2.67741  2.69355  4.24690  2.90347  2.73739  3.18146  2.89801  2.37887  2.77519  2.98518  4.58477  3.61503
          0.01294  4.74935  5.47169  0.61958  0.77255  0.48576  0.95510
    270   2.76586  4.31315  4.61957  4.02208  3.27710  4.05695  4.37556  2.50346  3.85928  0.99019  3.01306  4.13214  4.40750  3.91197  3.95335  3.16444  3.13680  2.19323  4.92461  3.41557    535 l - - -
          2.68618  4.42225  2.77519  2.73123  3.46354  2.40513  3.72494  3.29354  2.67741  2.69355  4.24690  2.90347  2.73739  3.18146  2.89801  2.37887  2.77519  2.98518  4.58477  3.61503
          0.01294  4.74935  5.47169  0.61958  0.77255  0.48576  0.95510
    271   1.25663  4.29886  4.29357  3.70948  3.01750  3.87746  4.24768  2.38654  3.59077  2.11590  3.23254  3.91775  4.30210  3.81218  3.77333  3.03066  2.95524  2.40412  4.92968  3.73795    536 a - - -
          2.68618  4.42225  2.77519  2.73123  3.46354  2.40513  3.72494  3.29354  2.67741  2.69355  4.24690  2.90347  2.73739  3.18146  2.89801  2.37887  2.77519  2.98518  4.58477  3.61503
          0.01294  4.74935  5.47169  0.61958  0.77255  0.48576  0.95510
    272   2.63170  4.24377  4.34791  3.75657  3.34482  3.90770  4.13481  2.05655  3.61984  2.23522  3.35984  3.92587  4.27650  3.76697  3.68648  2.87330  1.63024  2.14820  3.40245  3.67047    537 t - - -
          2.68618  4.42225  2.77519  2.73123  3.46354  2.40513  3.72494  3.29354  2.67741  2.69355  4.24690  2.90347  2.73739  3.18146  2.89801  2.37887  2.77519  2.98518  4.58477  3.61503
          0.01294  4.74935  5.47169  0.61958  0.77255  0.48576  0.95510
    273   2.71173  5.10480  3.04545  2.53215  4.38049  3.15197  3.46277  3.76236  2.55314  3.21176  3.38510  2.19520  3.97823  2.55953  3.03022  2.55451  1.89434  3.31751  5.58190  4.21755    538 t - - -
          2.68631  4.42079  2.77502  2.73136  3.46306  2.40526  3.72508  3.29316  2.67726  2.69368  4.24703  2.90360  2.73753  3.18160  2.89779  2.37900  2.77533  2.98532  4.58490  3.61445
          0.08483  2.68420  4.33827  1.54729  0.23930  0.48576  0.95510
    274   4.16151  5.34667  5.99801  5.42464  3.09817  5.56285  5.76093  2.49560  5.29235  0.39336  2.99427  5.68458  5.50028  5.10591  5.23088  4.97452  4.35327  2.86460  5.66643  4.69124    546 L - - -
          2.68618  4.42225  2.77519  2.73123  3.46354  2.40513  3.72494  3.29354  2.67741  2.69355  4.24690  2.90347  2.73739  3.18146  2.89801  2.37887  2.77519  2.98518  4.58477  3.61503
          0.01306  4.74045  5.46280  0.61958  0.77255  0.50501  0.92508
    275   2.36607  4.58599  3.53862  2.97401  3.11547  3.64768  3.96965  2.85413  2.56921  2.80443  3.68518  3.36585  4.10975  3.25485  3.10680  2.63448  1.60501  2.71925  5.15678  3.57271    547 t - - -
          2.68618  4.42225  2.77519  2.73123  3.46354  2.40513  3.72494  3.29354  2.67741  2.69355  4.24690  2.90347  2.73739  3.18146  2.89801  2.37887  2.77519  2.98518  4.58477  3.61503
          0.01306  4.74045  5.46280  0.61958  0.77255  0.50501  0.92508
    276   2.53400  4.73175  3.18434  2.45848  3.68212  3.01573  3.47607  3.56577  2.62252  3.23731  4.05069  3.06235  4.00194  2.93557  3.08526  1.59575  2.31185  3.30904  5.48300  4.14936    548 s - - -
          2.68618  4.42225  2.77519  2.73123  3.46354  2.40513  3.72494  3.29354  2.67741  2.69355  4.24690  2.90347  2.73739  3.18146  2.89801  2.37887  2.77519  2.98518  4.58477  3.61503
          0.26569  4.74045  1.49350  0.61958  0.77255  0.47391  0.97435
    277   2.73734  5.25360  2.19031  2.12258  4.58003  2.23628  3.71728  4.06039  2.40751  3.55250  4.30694  2.66570  3.90576  2.82586  2.98962  2.25249  2.91580  3.50755  5.69733  4.15150    549 e - - -
          2.68618  4.42225  2.77519  2.73123  3.46354  2.40513  3.72494  3.29354  2.67741  2.69355  4.24690  2.90347  2.73739  3.18146  2.89801  2.37887  2.77519  2.98518  4.58477  3.61503
          0.07668  4.50295  2.76884  0.61958  0.77255  0.87732  0.53767
    278   2.26831  4.68120  3.12477  2.54597  3.80476  2.94917  3.39392  3.16048  2.28199  3.05995  3.88645  3.02481  3.85590  2.90192  2.96678  2.09590  2.70893  2.90126  5.32618  3.94817    550 s - - -
          2.68618  4.42225  2.77519  2.73123  3.46354  2.40513  3.72494  3.29354  2.67741  2.69355  4.24690  2.90347  2.73739  3.18146  2.89801  2.37887  2.77519  2.98518  4.58477  3.61503
          0.04832  4.44388  3.34036  0.61958  0.77255  0.94171  0.49423
    279   2.53519  5.05833  2.88106  2.32684  4.36027  3.12053  3.66639  3.75995  2.31588  3.34864  4.11945  2.89748  3.11228  2.78236  2.80680  2.01854  2.33643  3.39146  5.52782  4.14870    551 s - - -
          2.68618  4.42225  2.77519  2.73123  3.46354  2.40513  3.72494  3.29354  2.67741  2.69355  4.24690  2.90347  2.73739  3.18146  2.89801  2.37887  2.77519  2.98518  4.58477  3.61503
          0.07765  4.41371  2.77098  0.61958  0.77255  0.97171  0.47551
    280   2.09024  4.80571  3.05423  2.53065  4.05625  2.98013  3.71110  3.41374  2.41759  2.82867  3.90245  2.82494  3.48617  2.87061  2.98049  2.34613  2.49060  3.02297  5.33815  4.01285    552 a - - -
          2.68345  4.42407  2.77558  2.73228  3.46390  2.40461  3.72633  3.29387  2.67821  2.69353  4.24600  2.90357  2.73863  3.18154  2.89855  2.37740  2.77455  2.98540  4.58649  3.61685
          0.93841  0.61458  2.68999  2.65938  0.07256  1.02501  0.44441
    281   2.49503  4.84128  2.91706  2.47545  4.08279  2.82499  3.51636  3.13608  2.45654  2.98475  3.75231  2.67968  3.36475  2.81918  2.89751  2.31822  2.55224  3.09997  5.34468  4.00830    591 s - - -
          2.68618  4.42225  2.77519  2.73123  3.46354  2.40513  3.72494  3.29354  2.67741  2.69355  4.24690  2.90347  2.73739  3.18146  2.89801  2.37887  2.77519  2.98518  4.58477  3.61503
          0.02054  4.29169  5.01404  0.61958  0.77255  0.93857  0.49624
    282   2.40771  4.89963  2.78392  2.44106  4.04211  2.84884  3.67636  3.35991  2.46485  2.85070  3.89492  2.92257  3.65516  2.64667  2.86791  2.21832  2.63677  3.09616  5.39365  4.04783    592 s - - -
          2.68618  4.42225  2.77519  2.73123  3.46354  2.40513  3.72494  3.29354  2.67741  2.69355  4.24690  2.90347  2.73739  3.18146  2.89801  2.37887  2.77519  2.98518  4.58477  3.61503
          0.01926  4.35532  5.07766  0.61958  0.77255  0.83171  0.57147
    283   2.49608  5.05601  2.80356  2.37126  4.34953  3.04323  3.66895  3.68696  2.25732  3.10160  3.94733  2.83294  2.67277  2.67341  2.91004  2.36705  2.64654  3.18687  5.52123  4.14392    593 k - - -
          2.68618  4.42225  2.77519  2.73123  3.46354  2.40513  3.72494  3.29354  2.67741  2.69355  4.24690  2.90347  2.73739  3.18146  2.89801  2.37887  2.77519  2.98518  4.58477  3.61503
          0.01767  4.44026  5.16260  0.61958  0.77255  0.85315  0.55525
    284   2.33047  5.08858  2.73395  2.17412  4.21986  2.84405  3.67439  3.71429  2.34824  3.03710  3.78080  2.67266  3.48311  2.70994  2.89407  2.51631  2.69336  3.23207  5.54853  4.16574    594 e - - -
          2.68618  4.42225  2.77519  2.73123  3.46354  2.40513  3.72494  3.29354  2.67741  2.69355  4.24690  2.90347  2.73739  3.18146  2.89801  2.37887  2.77519  2.98518  4.58477  3.61503
          0.01704  4.47650  5.19885  0.61958  0.77255  0.69810  0.68822
    285   2.53933  5.08973  2.62015  2.32106  4.38227  2.66967  3.63928  3.55410  2.44036  3.13563  4.00559  2.90286  3.10580  2.80634  2.78472  2.38318  2.65995  2.91721  5.55525  4.10396    595 e - - -
          2.68614  4.42236  2.77509  2.73124  3.46365  2.40512  3.72493  3.29365  2.67748  2.69357  4.24700  2.90353  2.73742  3.18141  2.89811  2.37880  2.77491  2.98525  4.58488  3.61514
          1.09209  0.87186  1.40115  0.10220  2.33153  0.64788  0.74057
    286   2.46957  5.01449  2.78007  2.34783  4.30153  3.09999  3.52145  3.44437  2.36022  2.85143  4.07103  2.61514  3.69461  2.61990  2.80052  2.30322  2.66969  3.20734  5.48359  4.11070    597 s - - -
          2.68618  4.42225  2.77519  2.73123  3.46354  2.40513  3.72494  3.29354  2.67741  2.69355  4.24690  2.90347  2.73739  3.18146  2.89801  2.37887  2.77519  2.98518  4.58477  3.61503
          0.04095  4.35766  3.60043  0.61958  0.77255  0.93929  0.49578
    287   2.27037  4.91485  2.67553  2.46937  4.16999  3.04466  3.67929  3.47266  2.37717  2.83124  3.98196  2.89454  3.70394  2.72960  2.87376  2.32816  2.73623  2.80644  5.40728  4.05914    598 a - - -
          2.68618  4.42225  2.77519  2.73123  3.46354  2.40513  3.72494  3.29354  2.67741  2.69355  4.24690  2.90347  2.73739  3.18146  2.89801  2.37887  2.77519  2.98518  4.58477  3.61503
          0.01892  4.37266  5.09500  0.61958  0.77255  0.94573  0.49167
    288   2.50963  5.11162  2.62366  2.18777  4.29291  2.63921  3.51814  3.81315  2.35591  3.18983  4.10118  2.68714  3.64702  2.68975  2.86155  2.28576  2.70495  3.48726  5.56132  4.11076    599 e - - -
          2.68618  4.42225  2.77519  2.73123  3.46354  2.40513  3.72494  3.29354  2.67741  2.69355  4.24690  2.90347  2.73739  3.18146  2.89801  2.37887  2.77519  2.98518  4.58477  3.61503
          0.02277  4.39933  4.58317  0.61958  0.77255  0.92298  0.50639
    289   2.30862  4.88845  2.95390  2.32379  4.03668  2.87448  3.64484  3.22574  2.37295  2.90086  3.86571  2.96755  3.54427  2.81047  2.93659  2.37304  2.72853  2.84508  5.38799  3.95316    600 a - - -
          2.68618  4.42225  2.77519  2.73123  3.46354  2.40513  3.72494  3.29354  2.67741  2.69355  4.24690  2.90347  2.73739  3.18146  2.89801  2.37887  2.77519  2.98518  4.58477  3.61503
          0.01803  4.42047  5.14282  0.61958  0.77255  0.77205  0.62001
    290   2.31814  5.14701  2.85921  2.20782  4.46707  3.22947  3.67172  3.87155  2.30285  3.31564  4.12929  2.83204  3.19270  2.68433  2.77290  2.14314  2.49371  3.52422  5.59519  4.19997    601 s - - -
          2.68618  4.42225  2.77519  2.73123  3.46354  2.40513  3.72494  3.29354  2.67741  2.69355  4.24690  2.90347  2.73739  3.18146  2.89801  2.37887  2.77519  2.98518  4.58477  3.61503
          0.02482  4.50017  4.31166  0.61958  0.77255  0.82204  0.57899
    291   2.31229  5.10838  2.84153  2.39790  4.27825  3.17779  3.49879  3.75806  2.40358  3.07571  4.10088  2.56911  3.62248  2.62803  2.67548  2.20969  2.62427  3.27765  5.56632  4.18146    602 s - - -
          2.68618  4.42225  2.77519  2.73123  3.46354  2.40513  3.72494  3.29354  2.67741  2.69355  4.24690  2.90347  2.73739  3.18146  2.89801  2.37887  2.77519  2.98518  4.58477  3.61503
          0.03946  4.51373  3.58516  0.61958  0.77255  0.86467  0.54678
    292   2.40249  5.08827  2.70785  2.16065  4.31335  2.85683  3.61981  3.58545  2.41957  3.03071  4.02408  2.93794  3.51964  2.60706  2.89204  2.33331  2.61656  3.22556  5.54934  4.16773    603 e - - -
          2.68618  4.42225  2.77519  2.73123  3.46354  2.40513  3.72494  3.29354  2.67741  2.69355  4.24690  2.90347  2.73739  3.18146  2.89801  2.37887  2.77519  2.98518  4.58477  3.61503
          0.01679  4.49106  5.21341  0.61958  0.77255  0.61041  0.78336
    293   2.32949  5.16061  2.68527  2.34422  3.98165  3.07975  3.70635  3.89552  2.26136  3.29489  4.06008  2.76835  3.52392  2.45722  2.84746  2.32233  2.78854  3.02923  5.07637  4.22184    604 k - - -
          2.68618  4.42225  2.77519  2.73123  3.46354  2.40513  3.72494  3.29354  2.67741  2.69355  4.24690  2.90347  2.73739  3.18146  2.89801  2.37887  2.77519  2.98518  4.58477  3.61503
          0.01501  4.60218  5.32453  0.61958  0.77255  0.57279  0.83000
    294   2.44582  5.23055  2.59953  2.32278  4.56350  3.31743  3.14627  3.65270  2.12677  3.10310  4.09221  2.59924  3.58792  2.54279  2.74508  2.63947  2.76586  3.15637  5.67055  4.26704    605 k - - -
          2.68618  4.42225  2.77519  2.73123  3.46354  2.40513  3.72494  3.29354  2.67741  2.69355  4.24690  2.90347  2.73739  3.18146  2.89801  2.37887  2.77519  2.98518  4.58477  3.61503
          0.03552  4.66266  3.67081  0.61958  0.77255  0.43752  1.03743
    295   2.55905  5.26845  2.69988  2.06005  4.60912  3.07099  3.73047  4.09210  2.18702  2.98229  4.31035  2.68650  3.57050  2.57593  2.84015  2.25158  2.64997  3.65674  5.70369  4.29523    606 e - - -
          2.68618  4.42225  2.77519  2.73123  3.46354  2.40513  3.72494  3.29354  2.67741  2.69355  4.24690  2.90347  2.73739  3.18146  2.89801  2.37887  2.77519  2.98518  4.58477  3.61503
          0.01341  4.71402  5.43637  0.61958  0.77255  0.48006  0.96430
    296   2.69970  4.85636  2.75208  2.04211  4.62784  3.38026  3.20263  3.98879  2.09457  3.58854  4.32465  2.51205  3.77859  2.20080  2.76685  2.48434  2.80806  3.63250  5.71689  4.30655    607 e - - -
          2.68618  4.42225  2.77519  2.73123  3.46354  2.40513  3.72494  3.29354  2.67741  2.69355  4.24690  2.90347  2.73739  3.18146  2.89801  2.37887  2.77519  2.98518  4.58477  3.61503
          0.01310  4.73765  5.46000  0.61958  0.77255  0.47032  0.98030
    297   2.45479  4.85244  3.29662  2.67877  4.11703  1.35733  3.91904  3.27646  2.72883  2.92736  3.99636  3.20846  3.76084  3.10708  3.10591  2.64382  3.04870  3.21424  5.43907  4.13906    608 g - - -
          2.68618  4.42225  2.77519  2.73123  3.46354  2.40513  3.72494  3.29354  2.67741  2.69355  4.24690  2.90347  2.73739  3.18146  2.89801  2.37887  2.77519  2.98518  4.58477  3.61503
          0.01294  4.74935  5.47169  0.61958  0.77255  0.48576  0.95510
    298   2.51879  4.23256  3.76627  3.19608  1.97424  3.63651  3.31807  2.93385  2.50487  2.60669  3.55521  3.57217  4.16918  3.39928  3.46578  2.46041  2.79787  2.68748  4.34174  2.70921    609 f - - -
          2.68618  4.42225  2.77519  2.73123  3.46354  2.40513  3.72494  3.29354  2.67741  2.69355  4.24690  2.90347  2.73739  3.18146  2.89801  2.37887  2.77519  2.98518  4.58477  3.61503
          0.01294  4.74935  5.47169  0.61958  0.77255  0.48576  0.95510
    299   3.48739  4.73935  5.48141  4.94585  3.82325  4.92339  5.41515  0.88465  4.82767  1.92745  2.84578  5.06249  5.16622  4.97705  4.91153  4.29660  3.42088  1.58089  5.76828  4.62114    610 i - - -
          2.68618  4.42225  2.77519  2.73123  3.46354  2.40513  3.72494  3.29354  2.67741  2.69355  4.24690  2.90347  2.73739  3.18146  2.89801  2.37887  2.77519  2.98518  4.58477  3.61503
          0.01294  4.74935  5.47169  0.61958  0.77255  0.48576  0.95510
    300   3.08614  4.42913  4.95507  4.37601  3.58191  4.33964  4.72120  1.24331  4.21546  2.25620  3.40876  4.45455  4.67348  4.38857  4.29452  3.66504  2.70074  1.38374  5.22872  3.31879    611 i - - -
          2.68618  4.42225  2.77519  2.73123  3.46354  2.40513  3.72494  3.29354  2.67741  2.69355  4.24690  2.90347  2.73739  3.18146  2.89801  2.37887  2.77519  2.98518  4.58477  3.61503
          0.01294  4.74935  5.47169  0.61958  0.77255  0.48576  0.95510
    301   2.88919  4.61346  5.30010  4.75342  3.81970  4.71264  5.18191  1.32948  4.62141  1.67868  3.44988  4.84681  5.00353  4.80105  4.71111  4.06872  3.31711  1.23454  5.62333  4.44209    612 v - - -
          2.68618  4.42225  2.77519  2.73123  3.46354  2.40513  3.72494  3.29354  2.67741  2.69355  4.24690  2.90347  2.73739  3.18146  2.89801  2.37887  2.77519  2.98518  4.58477  3.61503
          0.01294  4.74935  5.47169  0.61958  0.77255  0.48576  0.95510
    302   3.49567  6.14144  2.39928  0.55505  5.42135  3.67005  4.25706  4.98159  3.30247  4.44130  5.31945  3.12332  4.32449  3.10997  3.90427  3.34866  3.79527  4.53130  6.57583  5.03267    613 E - - -
          2.68618  4.42225  2.77519  2.73123  3.46354  2.40513  3.72494  3.29354  2.67741  2.69355  4.24690  2.90347  2.73739  3.18146  2.89801  2.37887  2.77519  2.98518  4.58477  3.61503
          0.01294  4.74935  5.47169  0.61958  0.77255  0.48576  0.95510
    303   2.75634  4.62046  4.22324  3.91601  4.55081  3.51313  4.81185  3.34882  3.81194  3.60172  4.53942  3.96034  4.25969  4.15305  4.04642  2.72162  0.56294  3.32811  6.00221  4.78478    614 T - - -
          2.68618  4.42225  2.77519  2.73123  3.46354  2.40513  3.72494  3.29354  2.67741  2.69355  4.24690  2.90347  2.73739  3.18146  2.89801  2.37887  2.77519  2.98518  4.58477  3.61503
          0.01294  4.74935  5.47169  0.61958  0.77255  0.48576  0.95510
    304   3.30967  5.36029  3.20213  3.19891  4.96799  3.72766  4.67265  4.85993  3.66877  4.44914  5.38100  0.42307  4.46210  3.95342  4.04506  3.26767  3.76200  4.32491  6.28475  4.86830    615 N - - -
          2.68618  4.42225  2.77519  2.73123  3.46354  2.40513  3.72494  3.29354  2.67741  2.69355  4.24690  2.90347  2.73739  3.18146  2.89801  2.37887  2.77519  2.98518  4.58477  3.61503
          0.01294  4.74935  5.47169  0.61958  0.77255  0.48576  0.95510
    305   4.83500  5.74842  5.63338  5.58723  0.79551  5.29085  3.92599  4.37764  5.36521  3.50933  4.89751  4.82647  5.54586  5.00415  5.15543  4.70996  5.02927  4.34605  3.99827  0.96872    616 f - - -
          2.68618  4.42225  2.77519  2.73123  3.46354  2.40513  3.72494  3.29354  2.67741  2.69355  4.24690  2.90347  2.73739  3.18146  2.89801  2.37887  2.77519  2.98518  4.58477  3.61503
          0.01757  4.74935  4.73777  0.61958  0.77255  0.48576  0.95510
    306   3.22941  5.55037  3.57624  2.92000  5.00752  3.90743  3.39390  4.38835  1.61000  3.79476  4.60458  2.71857  4.26659  2.66825  1.18059  3.02148  3.40922  4.00988  5.83184  4.59288    617 r - - -
          2.68618  4.42225  2.77519  2.73123  3.46354  2.40513  3.72494  3.29354  2.67741  2.69355  4.24690  2.90347  2.73739  3.18146  2.89801  2.37887  2.77519  2.98518  4.58477  3.61503
          0.01300  4.74478  5.46713  0.61958  0.77255  0.49571  0.93940
    307   3.62009  4.85445  5.62863  5.08785  3.71159  5.06845  5.53126  1.60492  4.97012  1.24171  2.95778  5.21847  5.25451  5.04452  5.01748  4.45075  3.85551  1.19278  5.76971  4.68184    618 v - - -
          2.68618  4.42225  2.77519  2.73123  3.46354  2.40513  3.72494  3.29354  2.67741  2.69355  4.24690  2.90347  2.73739  3.18146  2.89801  2.37887  2.77519  2.98518  4.58477  3.61503
          0.01300  4.74478  5.46713  0.61958  0.77255  0.47959  0.96505
    308   3.03037  4.28633  4.36634  3.81879  3.02963  4.06238  4.00635  2.77663  3.67795  2.67596  3.65131  3.99656  4.44802  3.90934  3.87021  3.29756  3.06884  2.63020  4.66657  0.91298    619 y - - -
          2.68618  4.42225  2.77519  2.73123  3.46354  2.40513  3.72494  3.29354  2.67741  2.69355  4.24690  2.90347  2.73739  3.18146  2.89801  2.37887  2.77519  2.98518  4.58477  3.61503
          0.01757  4.74935  4.73777  0.61958  0.77255  0.48576  0.95510
    309   0.61248  3.06564  4.53107  4.13511  4.42439  3.45705  4.85010  3.33111  4.03116  3.50910  4.39173  4.02549  4.20831  4.26266  4.22557  2.48183  3.14833  3.27794  5.87491  4.71021    620 A - - -
          2.68618  4.42225  2.77519  2.73123  3.46354  2.40513  3.72494  3.29354  2.67741  2.69355  4.24690  2.90347  2.73739  3.18146  2.89801  2.37887  2.77519  2.98518  4.58477  3.61503
          0.01300  4.74478  5.46713  0.61958  0.77255  0.49571  0.93940
    310   4.61560  5.64654  5.49914  5.35405  2.04242  5.18389  3.94590  4.16894  5.13483  3.36280  4.33842  4.76753  5.45563  4.90425  5.01457  4.58563  4.82412  4.13612  4.03277  0.39263    621 Y - - -
          2.68618  4.42225  2.77519  2.73123  3.46354  2.40513  3.72494  3.29354  2.67741  2.69355  4.24690  2.90347  2.73739  3.18146  2.89801  2.37887  2.77519  2.98518  4.58477  3.61503
          0.01300  4.74478  5.46713  0.61958  0.77255  0.49571  0.93940
    311   2.72314  4.36454  4.01672  3.52051  4.05768  3.50400  4.40217  2.65350  3.45090  3.12994  4.01759  3.74739  3.69216  3.74638  3.75497  2.52166  0.89178  3.05900  5.49675  4.28512    622 t - - -
          2.68618  4.42225  2.77519  2.73123  3.46354  2.40513  3.72494  3.29354  2.67741  2.69355  4.24690  2.90347  2.73739  3.18146  2.89801  2.37887  2.77519  2.98518  4.58477  3.61503
          0.01300  4.74478  5.46713  0.61958  0.77255  0.49571  0.93940
    312   2.70319  5.28577  2.19305  2.27362  4.34144  3.55511  3.74816  4.10728  2.31544  3.58841  4.32863  2.53834  3.95228  2.69593  2.85296  1.94268  2.48257  3.67324  5.72165  4.31290    623 s - - -
          2.68622  4.42229  2.77523  2.73097  3.46358  2.40516  3.72498  3.29358  2.67744  2.69359  4.24693  2.90350  2.73743  3.18104  2.89804  2.37890  2.77523  2.98522  4.58481  3.61507
          0.07560  2.67964  5.46713  0.66089  0.72648  0.47959  0.96505
    313   3.05132  5.39749  2.35272  2.63291  4.94022  3.58051  4.11997  4.42623  2.99395  3.95654  4.75913  2.56992  4.16124  3.27188  3.54880  0.89882  3.11774  3.97145  6.12741  4.70759    626 s - - -
          2.68618  4.42225  2.77519  2.73123  3.46354  2.40513  3.72494  3.29354  2.67741  2.69355  4.24690  2.90347  2.73739  3.18146  2.89801  2.37887  2.77519  2.98518  4.58477  3.61503
          0.01294  4.74935  5.47169  0.61958  0.77255  0.48576  0.95510
    314   2.42601  4.97900  2.84723  2.33802  4.53673  3.56599  3.75769  4.00248  2.16227  3.22724  4.19085  2.94493  1.88896  2.75130  2.99148  2.52088  2.86945  3.59568  5.67122  4.27875    627 p - - -
          2.68618  4.42225  2.77519  2.73123  3.46354  2.40513  3.72494  3.29354  2.67741  2.69355  4.24690  2.90347  2.73739  3.18146  2.89801  2.37887  2.77519  2.98518  4.58477  3.61503
          0.01294  4.74935  5.47169  0.61958  0.77255  0.48576  0.95510
    315   2.95192  4.39419  4.48520  3.89649  3.17455  4.07681  4.36369  2.60166  2.95168  0.98801  3.34808  4.08068  4.42404  3.95471  3.89815  3.37254  3.18188  2.23443  4.96510  3.21190    628 l - - -
          2.68618  4.42225  2.77519  2.73123  3.46354  2.40513  3.72494  3.29354  2.67741  2.69355  4.24690  2.90347  2.73739  3.18146  2.89801  2.37887  2.77519  2.98518  4.58477  3.61503
          0.01294  4.74935  5.47169  0.61958  0.77255  0.48576  0.95510
    316   2.81905  5.33468  2.71999  2.09762  4.67225  3.57515  2.89815  4.15302  2.36019  3.54846  4.38089  3.04318  3.86799  1.44894  2.98528  2.79842  3.07121  3.72212  5.76598  4.23443    629 q - - -
          2.68618  4.42225  2.77519  2.73123  3.46354  2.40513  3.72494  3.29354  2.67741  2.69355  4.24690  2.90347  2.73739  3.18146  2.89801  2.37887  2.77519  2.98518  4.58477  3.61503
          0.01294  4.74935  5.47169  0.61958  0.77255  0.48576  0.95510
    317   2.98964  3.72716  4.91258  4.31887  2.83506  4.21209  4.57405  1.10003  4.13538  2.29190  3.22096  4.35267  4.55573  4.28492  4.17866  3.53259  2.83756  1.82317  5.06582  3.76458    630 i - - -
          2.68618  4.42225  2.77519  2.73123  3.46354  2.40513  3.72494  3.29354  2.67741  2.69355  4.24690  2.90347  2.73739  3.18146  2.89801  2.37887  2.77519  2.98518  4.58477  3.61503
          0.01294  4.74935  5.47169  0.61958  0.77255  0.48576  0.95510
    318   1.35964  5.25106  2.86963  2.30387  4.57951  3.58857  3.85700  4.03539  2.33287  3.57004  4.34983  3.05212  4.02841  2.98122  3.12562  2.12796  3.08431  3.64367  5.74900  4.36312    631 a - - -
          2.68647  4.42254  2.77456  2.73093  3.46382  2.40541  3.72444  3.29331  2.67686  2.69355  4.24718  2.90375  2.73768  3.18129  2.89829  2.37895  2.77487  2.98547  4.58505  3.61532
          0.07524  2.68420  5.47169  2.21027  0.11616  0.48576  0.95510
    319   3.40413  4.68079  5.37515  4.81986  3.70955  4.77425  5.21330  1.33836  4.68120  1.36551  3.09123  4.91459  5.03683  4.81363  4.74456  4.13080  3.14313  1.47462  5.58927  4.44759    647 i - - -
          2.68618  4.42225  2.77519  2.73123  3.46354  2.40513  3.72494  3.29354  2.67741  2.69355  4.24690  2.90347  2.73739  3.18146  2.89801  2.37887  2.77519  2.98518  4.58477  3.61503
          0.01294  4.74935  5.47169  0.61958  0.77255  0.48576  0.95510
    320   3.78388  5.04638  5.60980  5.03559  3.42599  5.10225  5.38196  2.00440  4.87879  0.55686  3.22231  5.21068  5.22914  4.86728  4.89128  4.46777  3.99775  2.50312  5.53804  3.88052    648 L - - -
          2.68618  4.42225  2.77519  2.73123  3.46354  2.40513  3.72494  3.29354  2.67741  2.69355  4.24690  2.90347  2.73739  3.18146  2.89801  2.37887  2.77519  2.98518  4.58477  3.61503
          0.01294  4.74935  5.47169  0.61958  0.77255  0.48576  0.95510
    321   1.95866  5.23119  3.01893  2.49870  4.55508  2.99881  3.62920  4.02054  2.41451  3.53109  4.28906  2.30754  3.97085  2.87999  2.58981  1.94123  3.03071  3.61289  5.68814  4.29655    649 s - - -
          2.68618  4.42225  2.77519  2.73123  3.46354  2.40513  3.72494  3.29354  2.67741  2.69355  4.24690  2.90347  2.73739  3.18146  2.89801  2.37887  2.77519  2.98518  4.58477  3.61503
          0.01294  4.74935  5.47169  0.61958  0.77255  0.48576  0.95510
    322   2.92562  4.51029  4.09743  3.56313  3.61198  3.92248  4.28363  2.87238  2.92439  0.94784  3.58409  3.84906  4.33939  3.71208  3.57207  2.67058  3.18207  2.50735  5.14838  3.94493    650 l - - -
          2.68618  4.42225  2.77519  2.73123  3.46354  2.40513  3.72494  3.29354  2.67741  2.69355  4.24690  2.90347  2.73739  3.18146  2.89801  2.37887  2.77519  2.98518  4.58477  3.61503
          0.01294  4.74935  5.47169  0.61958  0.77255  0.48576  0.95510
    323   4.59884  5.75030  5.47802  5.40743  0.24327  4.93064  4.58447  4.12892  5.32460  3.31635  4.75098  5.13512  5.41305  5.26921  5.22889  4.77098  4.92086  4.16908  4.69624  3.00598    651 F - - -
          2.68618  4.42225  2.77519  2.73123  3.46354  2.40513  3.72494  3.29354  2.67741  2.69355  4.24690  2.90347  2.73739  3.18146  2.89801  2.37887  2.77519  2.98518  4.58477  3.61503
          0.01294  4.74935  5.47169  0.61958  0.77255  0.48576  0.95510
    324   2.28873  2.64719  4.40250  3.81899  3.40476  3.91929  4.28484  2.42009  3.68440  2.38180  3.41235  3.97377  4.30908  3.88905  3.83276  2.48282  2.29879  1.61925  4.92658  3.73856    652 v - - -
          2.68618  4.42225  2.77519  2.73123  3.46354  2.40513  3.72494  3.29354  2.67741  2.69355  4.24690  2.90347  2.73739  3.18146  2.89801  2.37887  2.77519  2.98518  4.58477  3.61503
          0.01294  4.74935  5.47169  0.61958  0.77255  0.48576  0.95510
    325   2.78881  5.29767  2.51189  2.05371  4.64220  3.55683  2.68582  4.12736  1.96387  3.60198  4.33910  2.74172  3.95284  2.77497  2.48555  2.58360  2.59460  3.68815  5.72963  4.31942    653 k - - -
          2.68618  4.42225  2.77519  2.73123  3.46354  2.40513  3.72494  3.29354  2.67741  2.69355  4.24690  2.90347  2.73739  3.18146  2.89801  2.37887  2.77519  2.98518  4.58477  3.61503
          0.01294  4.74935  5.47169  0.61958  0.77255  0.48576  0.95510
    326   2.74399  3.88668  4.63583  4.03134  3.09225  3.97819  4.30484  2.28493  3.58835  1.29609  2.35146  4.08971  3.54406  4.00668  3.91070  3.28382  2.99095  2.23769  4.83993  3.66313    654 l - - -
          2.68618  4.42225  2.77519  2.73123  3.46354  2.40513  3.72494  3.29354  2.67741  2.69355  4.24690  2.90347  2.73739  3.18146  2.89801  2.37887  2.77519  2.98518  4.58477  3.61503
          0.01294  4.74935  5.47169  0.61958  0.77255  0.48576  0.95510
    327   2.77978  5.26001  2.77729  2.37015  4.59266  3.52202  3.01583  3.92468  1.96828  2.69149  4.07340  2.59897  3.95130  2.72653  2.59335  2.40226  2.60851  3.53168  5.70006  4.29701    655 k - - -
          2.68618  4.42225  2.77519  2.73123  3.46354  2.40513  3.72494  3.29354  2.67741  2.69355  4.24690  2.90347  2.73739  3.18146  2.89801  2.37887  2.77519  2.98518  4.58477  3.61503
          0.01294  4.74935  5.47169  0.61958  0.77255  0.48576  0.95510
    328   2.35594  3.53018  3.95986  3.38389  3.22493  3.83559  3.73921  2.82703  3.30520  2.52437  3.11127  3.58137  4.20978  3.33147  3.57654  2.53422  2.44565  2.56250  4.96081  1.82790    656 y - - -
          2.68619  4.42226  2.77520  2.73124  3.46337  2.40514  3.72495  3.29355  2.67742  2.69356  4.24691  2.90348  2.73741  3.18147  2.89791  2.37888  2.77520  2.98519  4.58478  3.61504
          0.03085  3.64303  5.47169  0.63970  0.74962  0.48576  0.95510
    329   3.39290  5.58596  3.86345  2.92741  5.06253  4.04426  3.94055  4.39559  1.73476  3.15011  4.64835  3.53358  4.38227  2.76523  0.91109  3.37060  3.54700  3.84971  5.83178  4.65891    659 r - - -
          2.68618  4.42225  2.77519  2.73123  3.46354  2.40513  3.72494  3.29354  2.67741  2.69355  4.24690  2.90347  2.73739  3.18146  2.89801  2.37887  2.77519  2.98518  4.58477  3.61503
          0.01294  4.74935  5.47169  0.61958  0.77255  0.48576  0.95510
    330   3.91077  5.14558  5.27672  4.91111  0.87590  4.81867  3.71291  3.52943  4.71286  1.46956  4.11083  4.61329  5.11266  4.64700  4.67775  4.16878  4.12768  3.46516  4.19169  2.16130    660 f - - -
          2.68618  4.42225  2.77519  2.73123  3.46354  2.40513  3.72494  3.29354  2.67741  2.69355  4.24690  2.90347  2.73739  3.18146  2.89801  2.37887  2.77519  2.98518  4.58477  3.61503
          0.01294  4.74935  5.47169  0.61958  0.77255  0.48576  0.95510
    331   2.06954  4.78231  3.52541  3.08162  4.41324  3.54661  4.21310  3.69428  3.06389  3.46355  4.29912  3.47130  1.07563  3.07578  3.40112  2.65170  3.07394  3.36449  5.72880  4.45699    661 p - - -
          2.68618  4.42225  2.77519  2.73123  3.46354  2.40513  3.72494  3.29354  2.67741  2.69355  4.24690  2.90347  2.73739  3.18146  2.89801  2.37887  2.77519  2.98518  4.58477  3.61503
          0.01294  4.74935  5.47169  0.61958  0.77255  0.48576  0.95510
    332   2.91861  5.33114  2.63286  2.53358  4.64080  2.82318  3.04474  3.66996  2.68242  3.63695  4.41785  1.23283  4.04873  3.00589  3.17932  2.88831  3.08595  3.71413  5.80733  4.40587    662 n - - -
          2.68618  4.42225  2.77519  2.73123  3.46354  2.40513  3.72494  3.29354  2.67741  2.69355  4.24690  2.90347  2.73739  3.18146  2.89801  2.37887  2.77519  2.98518  4.58477  3.61503
          0.01294  4.74935  5.47169  0.61958  0.77255  0.48576  0.95510
    333   3.25281  4.91762  5.45903  4.86561  3.04953  4.88899  5.19120  2.53777  4.71314  0.90223  1.51680  5.00948  5.06676  4.71087  4.72223  4.23298  3.83593  2.46864  5.42354  4.38922    663 l - - -
          2.68618  4.42225  2.77519  2.73123  3.46354  2.40513  3.72494  3.29354  2.67741  2.69355  4.24690  2.90347  2.73739  3.18146  2.89801  2.37887  2.77519  2.98518  4.58477  3.61503
          0.01294  4.74935  5.47169  0.61958  0.77255  0.48576  0.95510
    334   2.41710  3.71906  4.64943  4.04165  3.13935  3.85905  4.27990  1.92050  3.85015  2.29033  3.30339  4.07775  4.31604  4.00187  3.89673  2.91747  2.85996  1.41757  4.24030  3.25839    664 v - - -
          2.68618  4.42225  2.77519  2.73123  3.46354  2.40513  3.72494  3.29354  2.67741  2.69355  4.24690  2.90347  2.73739  3.18146  2.89801  2.37887  2.77519  2.98518  4.58477  3.61503
          0.01294  4.74935  5.47169  0.61958  0.77255  0.48576  0.95510
    335   2.50256  4.11477  4.24661  3.66459  3.20366  3.68175  4.22168  2.53300  3.55058  2.47121  3.36173  3.87931  4.27412  3.77630  3.74206  2.54922  2.00698  1.47366  4.92279  3.72925    665 v - - -
          2.68618  4.42225  2.77519  2.73123  3.46354  2.40513  3.72494  3.29354  2.67741  2.69355  4.24690  2.90347  2.73739  3.18146  2.89801  2.37887  2.77519  2.98518  4.58477  3.61503
          0.01294  4.74935  5.47169  0.61958  0.77255  0.48576  0.95510
    336   1.74485  4.60347  4.06348  3.71910  3.74218  0.81667  4.68569  3.90930  3.73475  3.50603  4.51404  3.84016  4.19450  4.00588  4.03011  2.87058  3.17906  3.46066  5.92485  4.68743    666 g - - -
          2.68618  4.42225  2.77519  2.73123  3.46354  2.40513  3.72494  3.29354  2.67741  2.69355  4.24690  2.90347  2.73739  3.18146  2.89801  2.37887  2.77519  2.98518  4.58477  3.61503
          0.01294  4.74935  5.47169  0.61958  0.77255  0.48576  0.95510
    337   2.54575  4.83963  3.28328  2.72353  3.61489  3.64910  3.42455  2.58864  2.25529  2.99585  3.01852  3.15208  4.03648  2.22600  2.71599  2.57849  2.89557  2.83485  5.36925  4.06667    667 q - - -
          2.68618  4.42225  2.77519  2.73123  3.46354  2.40513  3.72494  3.29354  2.67741  2.69355  4.24690  2.90347  2.73739  3.18146  2.89801  2.37887  2.77519  2.98518  4.58477  3.61503
          0.01294  4.74935  5.47169  0.61958  0.77255  0.48576  0.95510
    338   3.73170  4.95508  5.72308  5.17701  3.64302  5.18375  5.61707  0.96743  5.06047  1.28388  2.80378  5.33291  5.32213  5.08035  5.08690  4.57257  3.96056  1.98537  5.77558  4.73237    668 i - - -
          2.68618  4.42225  2.77519  2.73123  3.46354  2.40513  3.72494  3.29354  2.67741  2.69355  4.24690  2.90347  2.73739  3.18146  2.89801  2.37887  2.77519  2.98518  4.58477  3.61503
          0.01294  4.74935  5.47169  0.61958  0.77255  0.48576  0.95510
    339   2.82923  4.89865  3.33044  2.92749  4.64985  3.52684  4.26656  4.07857  3.13771  3.70148  4.52107  2.65244  4.14405  3.45786  3.55581  1.98170  0.98812  3.63566  5.92856  4.62786    669 t - - -
          2.68618  4.42225  2.77519  2.73123  3.46354  2.40513  3.72494  3.29354  2.67741  2.69355  4.24690  2.90347  2.73739  3.18146  2.89801  2.37887  2.77519  2.98518  4.58477  3.61503
          0.01294  4.74935  5.47169  0.61958  0.77255  0.48576  0.95510
    340   3.25446  5.56192  3.52785  2.24444  5.00912  3.91078  3.58142  4.38893  1.99499  3.80443  4.62120  3.38905  3.79059  3.02763  0.96936  3.21848  3.43625  4.01720  5.84869  4.60967    670 r - - -
          2.68618  4.42225  2.77519  2.73123  3.46354  2.40513  3.72494  3.29354  2.67741  2.69355  4.24690  2.90347  2.73739  3.18146  2.89801  2.37887  2.77519  2.98518  4.58477  3.61503
          0.01294  4.74935  5.47169  0.61958  0.77255  0.48576  0.95510
    341   2.85281  5.42220  2.16089  1.38575  4.75627  3.52990  3.65273  4.24824  2.60817  3.72269  4.47246  2.82433  4.01434  2.34171  3.04845  2.67678  2.84063  3.80821  5.85469  4.42750    671 e - - -
          2.68618  4.42225  2.77519  2.73123  3.46354  2.40513  3.72494  3.29354  2.67741  2.69355  4.24690  2.90347  2.73739  3.18146  2.89801  2.37887  2.77519  2.98518  4.58477  3.61503
          0.01294  4.74935  5.47169  0.61958  0.77255  0.48576  0.95510
    342   2.74600  5.03910  3.28154  2.98237  4.81770  3.57632  4.23980  4.26018  2.43068  3.83960  4.65614  3.16768  4.18494  3.41305  3.36382  0.77320  3.29131  3.79571  6.01462  4.71062    672 s - - -
          2.68618  4.42225  2.77519  2.73123  3.46354  2.40513  3.72494  3.29354  2.67741  2.69355  4.24690  2.90347  2.73739  3.18146  2.89801  2.37887  2.77519  2.98518  4.58477  3.61503
          0.01294  4.74935  5.47169  0.61958  0.77255  0.48576  0.95510
    343   2.99063  4.12596  5.07071  4.50011  3.37882  4.43366  4.84479  1.44262  4.34344  2.38391  3.27813  4.56537  4.76138  4.51829  4.41660  3.76804  2.69221  1.10921  5.33657  4.14811    673 v - - -
          2.68618  4.42225  2.77519  2.73123  3.46354  2.40513  3.72494  3.29354  2.67741  2.69355  4.24690  2.90347  2.73739  3.18146  2.89801  2.37887  2.77519  2.98518  4.58477  3.61503
          0.01294  4.74935  5.47169  0.61958  0.77255  0.48576  0.95510
    344   2.76578  5.04656  3.12573  2.55674  4.60278  3.61225  3.50432  3.95638  2.04186  3.55614  4.31704  2.78186  4.00036  2.37491  1.56465  2.81335  2.86040  3.54648  5.69562  3.94063    674 r - - -
          2.68618  4.42225  2.77519  2.73123  3.46354  2.40513  3.72494  3.29354  2.67741  2.69355  4.24690  2.90347  2.73739  3.18146  2.89801  2.37887  2.77519  2.98518  4.58477  3.61503
          0.01294  4.74935  5.47169  0.61958  0.77255  0.48576  0.95510
    345   2.76475  5.28720  2.66462  2.18306  4.55197  3.19922  3.74159  4.11539  2.23713  3.54870  4.11604  2.62221  3.94790  2.33125  2.17799  2.50910  2.51703  3.67702  5.72063  4.31084    675 r - - -
          2.68618  4.42225  2.77519  2.73123  3.46354  2.40513  3.72494  3.29354  2.67741  2.69355  4.24690  2.90347  2.73739  3.18146  2.89801  2.37887  2.77519  2.98518  4.58477  3.61503
          0.01294  4.74935  5.47169  0.61958  0.77255  0.48576  0.95510
    346   0.61754  4.82453  3.57882  3.33934  4.77883  3.24451  4.53191  4.19846  3.40863  3.85562  4.70131  3.64861  4.22266  2.71720  3.74289  2.98767  3.28821  3.71195  6.08218  4.83313    676 A - - -
          2.68618  4.42225  2.77519  2.73123  3.46354  2.40513  3.72494  3.29354  2.67741  2.69355  4.24690  2.90347  2.73739  3.18146  2.89801  2.37887  2.77519  2.98518  4.58477  3.61503
          0.01294  4.74935  5.47169  0.61958  0.77255  0.48576  0.95510
    347   3.73841  4.99431  5.68185  5.09066  1.92746  5.05968  5.36037  1.69371  4.93552  0.91987  2.92500  5.21569  5.19002  4.87144  4.89802  4.42090  3.94974  2.43923  5.50065  4.48056    677 l - - -
          2.68618  4.42225  2.77519  2.73123  3.46354  2.40513  3.72494  3.29354  2.67741  2.69355  4.24690  2.90347  2.73739  3.18146  2.89801  2.37887  2.77519  2.98518  4.58477  3.61503
          0.01294  4.74935  5.47169  0.61958  0.77255  0.48576  0.95510
    348   2.37769  5.23740  2.60496  2.39433  4.48070  3.23721  3.66710  3.13037  2.17901  3.33307  4.02119  2.84025  3.95435  2.59523  2.55859  2.18991  2.93650  3.39070  5.68313  3.99149    678 k - - -
          2.68618  4.42225  2.77519  2.73123  3.46354  2.40513  3.72494  3.29354  2.67741  2.69355  4.24690  2.90347  2.73739  3.18146  2.89801  2.37887  2.77519  2.98518  4.58477  3.61503
          0.01294  4.74935  5.47169  0.61958  0.77255  0.48576  0.95510
    349   2.61715  5.14353  3.09250  2.53587  3.81532  3.38094  2.90680  3.88016  2.28828  3.22227  3.81982  1.88706  3.97064  2.60353  2.94603  2.52875  2.74838  3.50351  5.61144  3.59298    679 n - - -
          2.68618  4.42225  2.77519  2.73123  3.46354  2.40513  3.72494  3.29354  2.67741  2.69355  4.24690  2.90347  2.73739  3.18146  2.89801  2.37887  2.77519  2.98518  4.58477  3.61503
          0.01294  4.74935  5.47169  0.61958  0.77255  0.48576  0.95510
    350   3.08137  5.09088  3.40047  3.31383  5.15739  0.52332  4.64127  4.66735  2.80114  4.26847  5.12908  3.67800  4.35763  3.87631  3.74793  3.11152  3.54148  4.10368  6.35174  5.10447    680 G - - -
          2.68618  4.42225  2.77519  2.73123  3.46354  2.40513  3.72494  3.29354  2.67741  2.69355  4.24690  2.90347  2.73739  3.18146  2.89801  2.37887  2.77519  2.98518  4.58477  3.61503
          0.01294  4.74935  5.47169  0.61958  0.77255  0.48576  0.95510
    351   3.59551  4.82387  5.58889  5.09236  3.99785  5.11188  5.72926  0.64766  4.99502  2.07317  3.75693  5.25292  5.34162  5.20002  5.13029  4.51996  3.46225  1.74704  6.06052  4.89294    681 I - - -
          2.68618  4.42225  2.77519  2.73123  3.46354  2.40513  3.72494  3.29354  2.67741  2.69355  4.24690  2.90347  2.73739  3.18146  2.89801  2.37887  2.77519  2.98518  4.58477  3.61503
          0.01294  4.74935  5.47169  0.61958  0.77255  0.48576  0.95510
    352   2.62346  4.89486  3.16243  2.89794  4.41408  3.57440  4.10281  3.82219  2.76698  3.45318  4.28260  3.35049  4.10971  3.28895  3.28548  2.34660  1.00335  3.45436  5.70740  4.40703    682 t - - -
          2.68618  4.42225  2.77519  2.73123  3.46354  2.40513  3.72494  3.29354  2.67741  2.69355  4.24690  2.90347  2.73739  3.18146  2.89801  2.37887  2.77519  2.98518  4.58477  3.61503
          0.01294  4.74935  5.47169  0.61958  0.77255  0.48576  0.95510
    353   0.61541  4.58555  4.19264  3.87237  4.78414  3.04217  4.82905  4.18720  3.87232  3.42282  4.71903  3.89856  4.18001  4.13571  4.14395  2.06489  3.17354  3.62504  6.15021  4.96953    683 A - - -
          2.68618  4.42225  2.77519  2.73123  3.46354  2.40513  3.72494  3.29354  2.67741  2.69355  4.24690  2.90347  2.73739  3.18146  2.89801  2.37887  2.77519  2.98518  4.58477  3.61503
          0.01294  4.74935  5.47169  0.61958  0.77255  0.48576  0.95510
    354   2.66353  5.39909  1.52420  1.93073  4.73584  3.53842  3.81582  4.22453  2.39970  3.69920  4.44786  2.93571  4.00692  2.77063  2.50011  2.81200  3.04885  3.78640  5.82988  4.40904    684 d - - -
          2.68616  4.42226  2.77520  2.73124  3.46355  2.40513  3.72495  3.29355  2.67741  2.69356  4.24690  2.90347  2.73740  3.18142  2.89798  2.37885  2.77520  2.98519  4.58478  3.61504
          0.01965  4.18271  5.47169  0.74936  0.63993  0.48576  0.95510
    355   2.93983  5.10804  3.06165  2.74089  4.30467  3.70842  3.91227  3.71882  2.60676  2.74570  3.81789  3.24789  4.11976  1.07848  3.02599  2.97254  3.17098  3.42508  5.57429  4.24601    689 q - - -
          2.68618  4.42225  2.77519  2.73123  3.46354  2.40513  3.72494  3.29354  2.67741  2.69355  4.24690  2.90347  2.73739  3.18146  2.89801  2.37887  2.77519  2.98518  4.58477  3.61503
          0.01294  4.74935  5.47169  0.61958  0.77255  0.48576  0.95510
    356   3.69359  4.90429  5.70904  5.19440  3.83441  5.22103  5.75815  0.69767  5.10084  1.83823  3.15161  5.36211  5.38466  5.20844  5.18518  4.62701  3.93509  1.81382  5.96703  4.86850    690 i - - -
          2.68618  4.42225  2.77519  2.73123  3.46354  2.40513  3.72494  3.29354  2.67741  2.69355  4.24690  2.90347  2.73739  3.18146  2.89801  2.37887  2.77519  2.98518  4.58477  3.61503
          0.01294  4.74935  5.47169  0.61958  0.77255  0.48576  0.95510
    357   3.13212  4.48458  4.93048  4.35927  3.59825  4.37649  4.75932  0.92358  4.20361  2.00530  3.53038  4.47089  4.70899  4.39181  4.30669  3.12829  3.37230  1.89913  5.27811  3.84391    691 i - - -
          2.68618  4.42225  2.77519  2.73123  3.46354  2.40513  3.72494  3.29354  2.67741  2.69355  4.24690  2.90347  2.73739  3.18146  2.89801  2.37887  2.77519  2.98518  4.58477  3.61503
          0.01294  4.74935  5.47169  0.61958  0.77255  0.48576  0.95510
    358   2.48872  5.01295  2.56415  2.42470  4.61490  3.13647  3.17324  4.09666  2.27576  3.52945  4.31806  2.70029  3.94861  2.53093  2.68821  1.96017  2.87299  3.66324  5.71204  3.60205    692 s - - -
          2.68618  4.42225  2.77519  2.73123  3.46354  2.40513  3.72494  3.29354  2.67741  2.69355  4.24690  2.90347  2.73739  3.18146  2.89801  2.37887  2.77519  2.98518  4.58477  3.61503
          0.01294  4.74935  5.47169  0.61958  0.77255  0.48576  0.95510
    359   4.84074  5.75152  5.63461  5.59013  0.91722  5.29302  3.92504  4.38443  5.36793  3.51473  4.90366  4.82683  5.54774  5.00526  5.15727  4.71226  5.03467  4.35241  3.99714  0.83979    693 y - - -
          2.68618  4.42225  2.77519  2.73123  3.46354  2.40513  3.72494  3.29354  2.67741  2.69355  4.24690  2.90347  2.73739  3.18146  2.89801  2.37887  2.77519  2.98518  4.58477  3.61503
          0.01294  4.74935  5.47169  0.61958  0.77255  0.48576  0.95510
    360   3.95926  5.18119  5.87125  5.27909  2.60924  5.31554  5.58093  2.30199  5.14075  0.55423  2.69028  5.46651  5.34867  4.99417  5.07753  4.69503  4.15825  2.56833  5.59577  4.63842    694 L - - -
          2.68618  4.42225  2.77519  2.73123  3.46354  2.40513  3.72494  3.29354  2.67741  2.69355  4.24690  2.90347  2.73739  3.18146  2.89801  2.37887  2.77519  2.98518  4.58477  3.61503
          0.02756  4.74935  3.98880  0.61958  0.77255  0.48576  0.95510
    361   2.42679  5.26662  3.01132  2.17694  4.60411  3.22734  3.41655  3.72972  2.10634  3.53089  4.04901  2.65814  3.94450  2.51185  2.27554  2.57179  2.59151  3.59474  5.70369  4.29775    695 k - - -
          2.68618  4.42225  2.77519  2.73123  3.46354  2.40513  3.72494  3.29354  2.67741  2.69355  4.24690  2.90347  2.73739  3.18146  2.89801  2.37887  2.77519  2.98518  4.58477  3.61503
          0.01313  4.73493  5.45727  0.61958  0.77255  0.51670  0.90754
    362   2.25770  5.03775  3.14172  2.58410  4.15674  3.59468  3.36103  3.72107  2.26335  3.27857  4.10332  3.08351  3.98527  2.59483  2.90209  2.15147  2.07823  3.03105  4.50895  4.17862    696 t - - -
          2.68618  4.42225  2.77519  2.73123  3.46354  2.40513  3.72494  3.29354  2.67741  2.69355  4.24690  2.90347  2.73739  3.18146  2.89801  2.37887  2.77519  2.98518  4.58477  3.61503
          0.01313  4.73493  5.45727  0.61958  0.77255  0.51670  0.90754
    363   2.83564  5.20513  3.12253  2.57176  4.51105  3.61229  1.69408  3.95824  2.33660  3.48517  4.26242  2.33227  4.00554  2.90585  2.60846  2.69775  2.65568  3.57740  5.65140  3.89025    697 h - - -
          2.68618  4.42225  2.77519  2.73123  3.46354  2.40513  3.72494  3.29354  2.67741  2.69355  4.24690  2.90347  2.73739  3.18146  2.89801  2.37887  2.77519  2.98518  4.58477  3.61503
          0.01313  4.73493  5.45727  0.61958  0.77255  0.51670  0.90754
    364   0.74718  4.12345  4.22225  3.79593  4.60946  2.76827  4.71130  4.00795  3.74586  3.31484  4.53856  3.85461  4.15029  4.01474  4.03700  1.95726  3.04239  3.50335  5.98645  4.79938    698 a - - -
          2.68621  4.42228  2.77523  2.73126  3.46357  2.40516  3.72471  3.29357  2.67744  2.69329  4.24693  2.90350  2.73743  3.18149  2.89792  2.37890  2.77523  2.98521  4.58480  3.61506
          0.07223  3.53479  3.20591  1.02284  0.44562  0.46689  0.98604
    365   3.23273  5.65617  2.24497  2.56446  4.84371  3.64101  0.91591  4.46369  3.00501  3.97955  4.82255  3.13056  4.21710  3.05512  3.50721  2.85987  3.50904  4.06823  6.07614  4.60835    704 h - - -
          2.68618  4.42225  2.77519  2.73123  3.46354  2.40513  3.72494  3.29354  2.67741  2.69355  4.24690  2.90347  2.73739  3.18146  2.89801  2.37887  2.77519  2.98518  4.58477  3.61503
          0.03477  4.71295  3.68113  0.61958  0.77255  0.56127  0.84510
    366   2.85253  5.33540  2.67175  2.27735  4.63375  3.57787  3.55790  4.09528  2.60660  3.57726  4.41161  3.06081  1.33689  2.95580  3.17516  2.50118  3.12483  3.70543  5.80265  4.40281    705 p - - -
          2.68618  4.42225  2.77519  2.73123  3.46354  2.40513  3.72494  3.29354  2.67741  2.69355  4.24690  2.90347  2.73739  3.18146  2.89801  2.37887  2.77519  2.98518  4.58477  3.61503
          0.00925  4.68744        *  0.61958  0.77255  0.00000        *
//
HMMER3/f [3.3 | Nov 2019]
NAME  TF_AP-2
ACC   PF03299.15
DESC  Transcription factor AP-2
LENG  197
ALPH  amino
RF    no
MM    no
CONS  yes
CS    no
MAP   yes
DATE  Thu Apr 16 18:49:08 2020
NSEQ  30
EFFN  1.966553
CKSUM 1570264016
GA    23.40 23.40
TC    23.60 23.40
NC    23.30 23.30
STATS LOCAL MSV      -10.5867  0.70553
STATS LOCAL VITERBI  -11.1921  0.70553
STATS LOCAL FORWARD   -4.6626  0.70553
HMM          A        C        D        E        F        G        H        I        K        L        M        N        P        Q        R        S        T        V        W        Y   
            m->m     m->i     m->d     i->m     i->i     d->m     d->d
  COMPO   2.55108  4.30316  3.14019  2.52701  3.35784  3.04691  3.58571  2.93262  2.56636  2.34785  3.51316  3.06267  3.59338  3.04640  2.75058  2.61207  2.78194  2.67499  5.18224  3.71688
          2.68618  4.42225  2.77519  2.73123  3.46354  2.40513  3.72494  3.29354  2.67741  2.69355  4.24690  2.90347  2.73739  3.18146  2.89801  2.37887  2.77519  2.98518  4.58477  3.61503
          0.04847  4.61296  3.28636  0.61958  0.77255  0.00000        *
      1   2.72200  4.47544  4.63597  4.08534  1.10316  4.17675  4.22292  2.71235  3.93445  2.07418  3.42064  4.17236  4.51847  4.08350  4.04339  3.48879  3.30688  2.37274  4.61974  2.82536      1 f - - -
          2.68618  4.42225  2.77519  2.73123  3.46354  2.40513  3.72494  3.29354  2.67741  2.69355  4.24690  2.90347  2.73739  3.18146  2.89801  2.37887  2.77519  2.98518  4.58477  3.61503
          0.01535  4.57985  5.30220  0.61958  0.77255  0.44971  1.01560
      2   2.53955  2.33937  2.41852  2.00518  4.32973  3.54151  3.74869  3.76665  2.52542  3.33198  3.59814  3.04774  3.93932  2.68142  3.00221  2.51755  2.97676  3.40807  5.53858  4.17619      2 e - - -
          2.68618  4.42225  2.77519  2.73123  3.46354  2.40513  3.72494  3.29354  2.67741  2.69355  4.24690  2.90347  2.73739  3.18146  2.89801  2.37887  2.77519  2.98518  4.58477  3.61503
          0.01485  4.61296  5.33531  0.61958  0.77255  0.48576  0.95510
      3   2.65492  4.26919  3.16816  2.03942  4.10404  3.57684  3.49651  3.51230  2.40621  2.56018  3.72512  2.93985  3.96588  2.94715  3.05660  2.19321  2.61923  2.65967  5.39350  4.07074      3 e - - -
          2.68618  4.42225  2.77519  2.73123  3.46354  2.40513  3.72494  3.29354  2.67741  2.69355  4.24690  2.90347  2.73739  3.18146  2.89801  2.37887  2.77519  2.98518  4.58477  3.61503
          0.01485  4.61296  5.33531  0.61958  0.77255  0.48576  0.95510
      4   3.52383  4.75039  5.52975  5.08090  4.09097  5.05999  5.83961  1.55830  5.00270  2.52352  3.83934  5.24043  5.32962  5.27397  5.17875  4.50301  3.79598  0.60997  6.19698  4.96681      4 V - - -
          2.68618  4.42225  2.77519  2.73123  3.46354  2.40513  3.72494  3.29354  2.67741  2.69355  4.24690  2.90347  2.73739  3.18146  2.89801  2.37887  2.77519  2.98518  4.58477  3.61503
          0.01485  4.61296  5.33531  0.61958  0.77255  0.48576  0.95510
      5   2.61956  5.18769  2.36464  2.28591  3.89637  3.51669  3.18481  3.97697  2.32830  3.48229  4.23533  2.99407  2.33111  2.68995  2.94450  2.32784  2.96863  3.25838  5.63540  4.23930      5 e - - -
          2.68618  4.42225  2.77519  2.73123  3.46354  2.40513  3.72494  3.29354  2.67741  2.69355  4.24690  2.90347  2.73739  3.18146  2.89801  2.37887  2.77519  2.98518  4.58477  3.61503
          0.01485  4.61296  5.33531  0.61958  0.77255  0.48576  0.95510
      6   2.41223  4.69711  4.00400  3.95960  5.16866  0.44668  5.07889  4.64065  4.21089  4.35392  5.20122  3.97929  4.24521  4.43007  4.42065  2.97583  3.33799  3.93532  6.43435  5.33856      6 G - - -
          2.68618  4.42225  2.77519  2.73123  3.46354  2.40513  3.72494  3.29354  2.67741  2.69355  4.24690  2.90347  2.73739  3.18146  2.89801  2.37887  2.77519  2.98518  4.58477  3.61503
          0.01485  4.61296  5.33531  0.61958  0.77255  0.48576  0.95510
      7   3.70171  5.65622  4.26288  3.47009  5.24424  4.18238  4.04153  4.57110  2.01342  3.93177  4.85255  3.77421  4.54861  3.18300  0.56063  3.69915  3.83179  4.27228  5.86981  4.80538      7 R - - -
          2.68618  4.42225  2.77519  2.73123  3.46354  2.40513  3.72494  3.29354  2.67741  2.69355  4.24690  2.90347  2.73739  3.18146  2.89801  2.37887  2.77519  2.98518  4.58477  3.61503
          0.01485  4.61296  5.33531  0.61958  0.77255  0.48576  0.95510
      8   2.78547  4.46053  3.81435  3.34456  3.67110  3.71154  4.19032  2.97839  3.24797  1.07309  3.65236  3.20045  3.57613  3.57909  3.52683  3.04924  2.46257  2.76421  5.16158  3.94327      8 l - - -
          2.68618  4.42225  2.77519  2.73123  3.46354  2.40513  3.72494  3.29354  2.67741  2.69355  4.24690  2.90347  2.73739  3.18146  2.89801  2.37887  2.77519  2.98518  4.58477  3.61503
          0.01485  4.61296  5.33531  0.61958  0.77255  0.48576  0.95510
      9   2.60809  4.60737  3.67026  3.20828  4.51285  2.73073  4.30787  3.93434  3.20767  3.58086  4.39175  3.50650  2.20537  3.52022  3.59677  1.13177  2.59815  2.93372  5.82415  4.56918      9 s - - -
          2.68618  4.42225  2.77519  2.73123  3.46354  2.40513  3.72494  3.29354  2.67741  2.69355  4.24690  2.90347  2.73739  3.18146  2.89801  2.37887  2.77519  2.98518  4.58477  3.61503
          0.04202  4.61296  3.46660  0.61958  0.77255  0.48576  0.95510
     10   2.23947  4.23068  4.10455  3.52151  3.33589  3.81630  3.61353  2.28669  3.41126  1.56111  2.69809  3.37084  4.18730  3.64801  3.61955  3.09759  2.64529  2.47747  4.84084  3.64510     10 l - - -
          2.68618  4.42225  2.77519  2.73123  3.46354  2.40513  3.72494  3.29354  2.67741  2.69355  4.24690  2.90347  2.73739  3.18146  2.89801  2.37887  2.77519  2.98518  4.58477  3.61503
          0.06070  4.58621  3.02203  0.61958  0.77255  0.53509  0.88097
     11   2.71255  4.36599  3.72793  3.17294  3.50684  2.49616  3.20611  2.86041  3.10338  1.76279  3.49443  3.52991  4.10441  3.39914  3.41435  2.64917  2.95514  2.01958  4.97412  3.75017     11 l - - -
          2.68618  4.42225  2.77519  2.73123  3.46354  2.40513  3.72494  3.29354  2.67741  2.69355  4.24690  2.90347  2.73739  3.18146  2.89801  2.37887  2.77519  2.98518  4.58477  3.61503
          0.01596  4.54147  5.26381  0.61958  0.77255  0.53088  0.88694
     12   2.59977  4.17668  3.08352  2.27868  4.23851  2.73546  3.20885  3.66579  2.52368  2.74257  4.04853  3.05470  3.92916  2.60608  2.99355  1.92193  2.79025  3.32405  5.47292  4.12392     12 s - - -
          2.68618  4.42225  2.77519  2.73123  3.46354  2.40513  3.72494  3.29354  2.67741  2.69355  4.24690  2.90347  2.73739  3.18146  2.89801  2.37887  2.77519  2.98518  4.58477  3.61503
          0.01552  4.56943  5.29178  0.61958  0.77255  0.43968  1.03351
     13   2.61614  4.09400  2.61271  2.37189  4.43822  3.52466  3.26070  3.89487  2.38371  3.42314  4.18908  2.66951  3.91847  2.83187  2.95859  1.75256  2.63721  3.21200  5.59600  4.21259     13 s - - -
          2.68618  4.42225  2.77519  2.73123  3.46354  2.40513  3.72494  3.29354  2.67741  2.69355  4.24690  2.90347  2.73739  3.18146  2.89801  2.37887  2.77519  2.98518  4.58477  3.61503
          0.01485  4.61296  5.33531  0.61958  0.77255  0.48576  0.95510
     14   2.61235  4.89194  3.16199  2.60375  3.24894  3.57456  3.78186  3.52966  2.59284  3.14600  3.35751  2.83347  3.09713  2.65582  2.48895  2.53073  2.01805  3.21815  5.40357  4.07852     14 t - - -
          2.68618  4.42225  2.77519  2.73123  3.46354  2.40513  3.72494  3.29354  2.67741  2.69355  4.24690  2.90347  2.73739  3.18146  2.89801  2.37887  2.77519  2.98518  4.58477  3.61503
          0.01485  4.61296  5.33531  0.61958  0.77255  0.48576  0.95510
     15   2.73315  4.73264  3.28439  2.72490  3.54634  3.61400  3.83919  2.88678  2.36169  2.97309  3.82372  2.97396  3.61462  3.04387  3.13800  1.75970  2.37435  2.73339  5.27716  3.98721     15 s - - -
          2.68618  4.42225  2.77519  2.73123  3.46354  2.40513  3.72494  3.29354  2.67741  2.69355  4.24690  2.90347  2.73739  3.18146  2.89801  2.37887  2.77519  2.98518  4.58477  3.61503
          0.01485  4.61296  5.33531  0.61958  0.77255  0.48576  0.95510
     16   2.76132  3.55372  3.28894  2.72156  3.10178  3.62725  3.83083  3.38282  1.45854  2.83850  3.87689  3.00146  4.01328  3.02333  2.74841  2.84750  2.81420  3.10243  5.31713  4.02536     16 k - - -
          2.68618  4.42225  2.77519  2.73123  3.46354  2.40513  3.72494  3.29354  2.67741  2.69355  4.24690  2.90347  2.73739  3.18146  2.89801  2.37887  2.77519  2.98518  4.58477  3.61503
          0.01485  4.61296  5.33531  0.61958  0.77255  0.48576  0.95510
     17   3.22882  3.67496  4.60288  4.10321  2.81403  4.20927  4.11100  3.02977  3.90476  2.64686  3.09666  4.16614  4.60554  4.11212  4.04768  3.54864  3.48807  2.88927  4.46145  0.80538     17 y - - -
          2.68618  4.42225  2.77519  2.73123  3.46354  2.40513  3.72494  3.29354  2.67741  2.69355  4.24690  2.90347  2.73739  3.18146  2.89801  2.37887  2.77519  2.98518  4.58477  3.61503
          0.01485  4.61296  5.33531  0.61958  0.77255  0.48576  0.95510
     18   2.73886  5.21338  2.55946  2.44261  3.48593  3.51494  3.15329  4.01965  1.66472  3.51189  4.25826  2.62413  3.90917  2.66918  2.75127  2.54542  2.77981  3.59655  5.65368  4.25261     18 k - - -
          2.68618  4.42225  2.77519  2.73123  3.46354  2.40513  3.72494  3.29354  2.67741  2.69355  4.24690  2.90347  2.73739  3.18146  2.89801  2.37887  2.77519  2.98518  4.58477  3.61503
          0.01485  4.61296  5.33531  0.61958  0.77255  0.48576  0.95510
     19   3.52896  4.76161  5.48560  4.98462  3.86087  5.02902  5.61008  1.85643  4.88294  1.75516  3.62991  5.15668  5.25163  5.07696  5.01756  4.43391  3.78144  0.71957  5.93070  4.76413     19 v - - -
          2.68618  4.42225  2.77519  2.73123  3.46354  2.40513  3.72494  3.29354  2.67741  2.69355  4.24690  2.90347  2.73739  3.18146  2.89801  2.37887  2.77519  2.98518  4.58477  3.61503
          0.01485  4.61296  5.33531  0.61958  0.77255  0.48576  0.95510
     20   2.62099  4.53492  4.05379  3.85409  4.78558  3.33185  4.83609  4.14271  3.86063  3.91302  4.77123  3.85358  4.12785  4.16215  4.08926  2.33870  0.58426  3.57789  6.16068  4.97164     20 T - - -
          2.68618  4.42225  2.77519  2.73123  3.46354  2.40513  3.72494  3.29354  2.67741  2.69355  4.24690  2.90347  2.73739  3.18146  2.89801  2.37887  2.77519  2.98518  4.58477  3.61503
          0.01485  4.61296  5.33531  0.61958  0.77255  0.48576  0.95510
     21   2.51433  4.36263  4.24572  3.69377  3.59285  3.89409  4.36313  2.29430  3.59804  2.58209  3.55639  3.92403  3.29568  3.85048  3.82833  3.21315  2.22293  1.20252  5.13832  3.93722     21 v - - -
          2.68618  4.42225  2.77519  2.73123  3.46354  2.40513  3.72494  3.29354  2.67741  2.69355  4.24690  2.90347  2.73739  3.18146  2.89801  2.37887  2.77519  2.98518  4.58477  3.61503
          0.01485  4.61296  5.33531  0.61958  0.77255  0.48576  0.95510
     22   1.65532  5.41027  2.22564  1.68441  4.76046  2.73052  3.87454  4.24662  2.71381  3.74622  4.52271  3.00882  4.01918  3.00038  3.23681  2.69422  3.18781  3.81855  5.90149  4.47004     22 a - - -
          2.68618  4.42225  2.77519  2.73123  3.46354  2.40513  3.72494  3.29354  2.67741  2.69355  4.24690  2.90347  2.73739  3.18146  2.89801  2.37887  2.77519  2.98518  4.58477  3.61503
          0.01485  4.61296  5.33531  0.61958  0.77255  0.48576  0.95510
     23   3.86500  5.93664  3.10929  0.31483  5.42277  3.96146  4.69646  5.06127  3.70264  4.56952  5.57990  3.66604  4.61793  3.93950  4.14675  3.80307  4.19595  4.68698  6.42770  5.25313     23 E - - -
          2.68618  4.42225  2.77519  2.73123  3.46354  2.40513  3.72494  3.29354  2.67741  2.69355  4.24690  2.90347  2.73739  3.18146  2.89801  2.37887  2.77519  2.98518  4.58477  3.61503
          0.01485  4.61296  5.33531  0.61958  0.77255  0.48576  0.95510
     24   3.44474  4.69651  5.42622  4.88443  3.67447  4.86970  5.33654  1.49307  4.76367  1.75040  2.41701  5.00760  5.09518  4.88382  4.83427  4.24175  3.68382  1.10587  5.65451  4.53122     24 v - - -
          2.68618  4.42225  2.77519  2.73123  3.46354  2.40513  3.72494  3.29354  2.67741  2.69355  4.24690  2.90347  2.73739  3.18146  2.89801  2.37887  2.77519  2.98518  4.58477  3.61503
          0.01485  4.61296  5.33531  0.61958  0.77255  0.48576  0.95510
     25   2.63763  5.22285  2.68634  2.37975  4.55457  3.53310  3.71657  4.02340  2.38804  3.51702  3.55340  2.85289  3.92822  2.09464  1.77117  2.73421  2.99362  3.60688  5.65822  4.26674     25 r - - -
          2.68618  4.42225  2.77519  2.73123  3.46354  2.40513  3.72494  3.29354  2.67741  2.69355  4.24690  2.90347  2.73739  3.18146  2.89801  2.37887  2.77519  2.98518  4.58477  3.61503
          0.01485  4.61296  5.33531  0.61958  0.77255  0.48576  0.95510
     26   4.07097  5.73392  4.65043  4.07276  5.29653  4.33101  4.65978  4.95271  2.92207  4.32986  5.35523  4.35238  4.83946  3.88522  0.27642  4.15107  4.31313  4.65259  6.09900  5.12259     26 R - - -
          2.68618  4.42225  2.77519  2.73123  3.46354  2.40513  3.72494  3.29354  2.67741  2.69355  4.24690  2.90347  2.73739  3.18146  2.89801  2.37887  2.77519  2.98518  4.58477  3.61503
          0.01485  4.61296  5.33531  0.61958  0.77255  0.48576  0.95510
     27   4.07097  5.73392  4.65043  4.07276  5.29653  4.33101  4.65978  4.95271  2.92207  4.32986  5.35523  4.35238  4.83946  3.88522  0.27642  4.15107  4.31313  4.65259  6.09900  5.12259     27 R - - -
          2.68618  4.42225  2.77519  2.73123  3.46354  2.40513  3.72494  3.29354  2.67741  2.69355  4.24690  2.90347  2.73739  3.18146  2.89801  2.37887  2.77519  2.98518  4.58477  3.61503
          0.01485  4.61296  5.33531  0.61958  0.77255  0.48576  0.95510
     28   2.97127  3.48875  4.84791  4.26368  3.45640  4.19972  4.57992  1.64013  4.09459  1.40878  3.40898  4.32724  4.54347  4.25892  4.16250  3.11878  3.21022  1.67667  5.08625  3.90745     28 l - - -
          2.68618  4.42225  2.77519  2.73123  3.46354  2.40513  3.72494  3.29354  2.67741  2.69355  4.24690  2.90347  2.73739  3.18146  2.89801  2.37887  2.77519  2.98518  4.58477  3.61503
          0.01485  4.61296  5.33531  0.61958  0.77255  0.48576  0.95510
     29   2.53778  5.06934  3.05192  2.20182  3.45886  2.66839  3.74006  3.79210  2.51055  3.34932  3.88860  2.59486  3.93301  2.72504  2.98870  1.83363  2.97148  3.42644  5.54837  4.18173     29 s - - -
          2.68618  4.42225  2.77519  2.73123  3.46354  2.40513  3.72494  3.29354  2.67741  2.69355  4.24690  2.90347  2.73739  3.18146  2.89801  2.37887  2.77519  2.98518  4.58477  3.61503
          0.01485  4.61296  5.33531  0.61958  0.77255  0.48576  0.95510
     30   1.98825  4.78668  3.28008  2.76231  4.17580  2.09507  3.58341  3.58401  2.76319  2.84355  4.04539  3.23121  2.23863  3.10329  3.20107  2.51040  2.99751  3.24879  5.48283  4.17911     30 a - - -
          2.68618  4.42225  2.77519  2.73123  3.46354  2.40513  3.72494  3.29354  2.67741  2.69355  4.24690  2.90347  2.73739  3.18146  2.89801  2.37887  2.77519  2.98518  4.58477  3.61503
          0.01485  4.61296  5.33531  0.61958  0.77255  0.48576  0.95510
     31   2.77315  4.42201  3.77019  3.20312  3.51762  3.77973  4.04363  2.56283  3.12396  2.44135  3.50659  3.57129  1.57981  3.13202  3.43862  3.03976  3.00657  2.27444  5.00372  3.29813     31 p - - -
          2.68618  4.42225  2.77519  2.73123  3.46354  2.40513  3.72494  3.29354  2.67741  2.69355  4.24690  2.90347  2.73739  3.18146  2.89801  2.37887  2.77519  2.98518  4.58477  3.61503
          0.01485  4.61296  5.33531  0.61958  0.77255  0.48576  0.95510
     32   3.86500  5.93664  3.10929  0.31483  5.42277  3.96146  4.69646  5.06127  3.70264  4.56952  5.57990  3.66604  4.61793  3.93950  4.14675  3.80307  4.19595  4.68698  6.42770  5.25313     32 E - - -
          2.68618  4.42225  2.77519  2.73123  3.46354  2.40513  3.72494  3.29354  2.67741  2.69355  4.24690  2.90347  2.73739  3.18146  2.89801  2.37887  2.77519  2.98518  4.58477  3.61503
          0.01485  4.61296  5.33531  0.61958  0.77255  0.48576  0.95510
     33   2.74331  2.38853  3.23210  2.67176  3.08544  3.60242  2.93158  3.42056  2.12953  3.05921  3.89741  2.75110  3.99042  2.99429  2.86459  2.48329  2.97428  3.13058  5.33859  4.03364     33 k - - -
          2.68618  4.42225  2.77519  2.73123  3.46354  2.40513  3.72494  3.29354  2.67741  2.69355  4.24690  2.90347  2.73739  3.18146  2.89801  2.37887  2.77519  2.98518  4.58477  3.61503
          0.01485  4.61296  5.33531  0.61958  0.77255  0.48576  0.95510
     34   3.95649  5.17545  5.77101  5.19143  2.47059  5.29089  5.45990  2.57904  5.05174  0.55277  2.36265  5.40112  5.29963  4.90402  5.00224  4.67558  4.15102  2.88429  5.45816  4.41709     34 L - - -
          2.68618  4.42225  2.77519  2.73123  3.46354  2.40513  3.72494  3.29354  2.67741  2.69355  4.24690  2.90347  2.73739  3.18146  2.89801  2.37887  2.77519  2.98518  4.58477  3.61503
          0.01485  4.61296  5.33531  0.61958  0.77255  0.48576  0.95510
     35   2.97110  5.03363  3.11096  3.02265  4.86829  3.50684  4.43050  4.38889  3.33876  4.04830  4.93225  0.64427  4.21624  3.66036  3.71664  3.05716  2.82591  3.89216  6.15527  4.80078     35 N - - -
          2.68618  4.42225  2.77519  2.73123  3.46354  2.40513  3.72494  3.29354  2.67741  2.69355  4.24690  2.90347  2.73739  3.18146  2.89801  2.37887  2.77519  2.98518  4.58477  3.61503
          0.01485  4.61296  5.33531  0.61958  0.77255  0.48576  0.95510
     36   1.81457  4.49990  3.55695  2.99242  3.65145  3.69422  3.95393  2.78652  2.94908  2.30959  3.20874  3.41293  4.08069  2.95966  3.31754  2.00400  2.79854  2.77502  5.08551  3.84382     36 a - - -
          2.68618  4.42225  2.77519  2.73123  3.46354  2.40513  3.72494  3.29354  2.67741  2.69355  4.24690  2.90347  2.73739  3.18146  2.89801  2.37887  2.77519  2.98518  4.58477  3.61503
          0.01485  4.61296  5.33531  0.61958  0.77255  0.48576  0.95510
     37   2.60857  4.54567  4.00860  3.83711  4.92982  3.30553  4.87061  4.36845  3.90223  4.08767  4.91551  3.83788  4.11540  4.18123  4.14178  0.51995  2.64112  3.70720  6.27604  5.08547     37 S - - -
          2.68618  4.42225  2.77519  2.73123  3.46354  2.40513  3.72494  3.29354  2.67741  2.69355  4.24690  2.90347  2.73739  3.18146  2.89801  2.37887  2.77519  2.98518  4.58477  3.61503
          0.01485  4.61296  5.33531  0.61958  0.77255  0.48576  0.95510
     38   2.19530  4.53196  3.52103  2.96947  3.72210  3.25929  3.96125  2.77574  2.93570  1.81053  3.67134  2.70430  4.06841  3.25069  3.31374  2.15201  2.97590  2.84032  5.14333  3.89590     38 l - - -
          2.68618  4.42225  2.77519  2.73123  3.46354  2.40513  3.72494  3.29354  2.67741  2.69355  4.24690  2.90347  2.73739  3.18146  2.89801  2.37887  2.77519  2.98518  4.58477  3.61503
          0.01485  4.61296  5.33531  0.61958  0.77255  0.48576  0.95510
     39   3.85082  5.08348  5.69514  5.11303  3.33808  5.21026  5.50250  2.30337  4.97791  0.65063  2.01928  5.33169  5.25917  4.88776  4.96079  4.58932  4.05512  2.39913  5.55226  4.59624     39 L - - -
          2.68618  4.42225  2.77519  2.73123  3.46354  2.40513  3.72494  3.29354  2.67741  2.69355  4.24690  2.90347  2.73739  3.18146  2.89801  2.37887  2.77519  2.98518  4.58477  3.61503
          0.01485  4.61296  5.33531  0.61958  0.77255  0.48576  0.95510
     40   1.75625  4.48574  3.71594  3.18828  2.99245  1.82481  4.04726  3.06080  3.14853  2.76948  3.67537  3.54543  4.13989  3.44064  3.48341  2.98710  3.03190  2.82456  5.01337  2.63645     40 a - - -
          2.68618  4.42225  2.77519  2.73123  3.46354  2.40513  3.72494  3.29354  2.67741  2.69355  4.24690  2.90347  2.73739  3.18146  2.89801  2.37887  2.77519  2.98518  4.58477  3.61503
          0.01485  4.61296  5.33531  0.61958  0.77255  0.48576  0.95510
     41   2.54392  2.98275  3.41971  2.85978  3.79080  2.09248  3.90435  2.82401  2.83217  2.68625  3.72160  2.83801  4.03894  2.94757  3.23538  2.50628  2.59275  2.91194  5.18666  3.92342     41 g - - -
          2.68618  4.42225  2.77519  2.73123  3.46354  2.40513  3.72494  3.29354  2.67741  2.69355  4.24690  2.90347  2.73739  3.18146  2.89801  2.37887  2.77519  2.98518  4.58477  3.61503
          0.01485  4.61296  5.33531  0.61958  0.77255  0.48576  0.95510
     42   2.74925  4.23585  4.16874  3.58544  2.50251  3.84542  4.13999  2.32954  3.47211  2.42287  3.34882  2.32530  4.21520  3.69907  3.66649  3.12975  2.62199  1.81904  4.83570  2.85335     42 v - - -
          2.68618  4.42225  2.77519  2.73123  3.46354  2.40513  3.72494  3.29354  2.67741  2.69355  4.24690  2.90347  2.73739  3.18146  2.89801  2.37887  2.77519  2.98518  4.58477  3.61503
          0.01485  4.61296  5.33531  0.61958  0.77255  0.48576  0.95510
     43   4.00504  5.22276  5.67472  5.17851  2.08699  5.23431  5.14413  2.65838  5.02300  0.53786  3.16088  5.28917  5.30764  4.90557  4.98451  4.65166  4.21161  2.93288  5.18180  3.83584     43 L - - -
          2.68618  4.42225  2.77519  2.73123  3.46354  2.40513  3.72494  3.29354  2.67741  2.69355  4.24690  2.90347  2.73739  3.18146  2.89801  2.37887  2.77519  2.98518  4.58477  3.61503
          0.01485  4.61296  5.33531  0.61958  0.77255  0.48576  0.95510
     44   3.69341  5.70433  4.31456  3.41337  5.32838  4.19895  3.96212  4.58811  1.52098  3.91446  4.81685  3.72056  4.52116  3.09045  0.74170  3.66785  3.79085  4.28710  5.85031  4.79582     44 r - - -
          2.68618  4.42225  2.77519  2.73123  3.46354  2.40513  3.72494  3.29354  2.67741  2.69355  4.24690  2.90347  2.73739  3.18146  2.89801  2.37887  2.77519  2.98518  4.58477  3.61503
          0.01485  4.61296  5.33531  0.61958  0.77255  0.48576  0.95510
     45   3.67096  5.70840  4.29278  3.38261  5.33576  4.18901  3.94532  4.59000  1.08805  3.91033  4.80578  3.69785  4.50522  3.07058  1.04286  3.64037  3.76742  4.28386  5.84644  4.78700     45 r - - -
          2.68618  4.42225  2.77519  2.73123  3.46354  2.40513  3.72494  3.29354  2.67741  2.69355  4.24690  2.90347  2.73739  3.18146  2.89801  2.37887  2.77519  2.98518  4.58477  3.61503
          0.01485  4.61296  5.33531  0.61958  0.77255  0.48576  0.95510
     46   1.50589  3.45210  3.46913  2.93500  4.17341  2.97493  4.03948  3.57609  2.91709  3.22779  4.06239  3.34575  3.05544  2.98161  3.33426  2.00376  2.55948  3.22420  5.50847  4.23081     46 a - - -
          2.68618  4.42225  2.77519  2.73123  3.46354  2.40513  3.72494  3.29354  2.67741  2.69355  4.24690  2.90347  2.73739  3.18146  2.89801  2.37887  2.77519  2.98518  4.58477  3.61503
          0.01485  4.61296  5.33531  0.61958  0.77255  0.48576  0.95510
     47   3.87562  5.72235  4.09609  3.64357  5.29578  4.20294  4.43961  4.80015  0.34670  4.22148  5.19557  4.01107  4.69337  3.62649  2.89782  3.90151  4.09629  4.48548  6.07200  5.03418     47 K - - -
          2.68618  4.42225  2.77519  2.73123  3.46354  2.40513  3.72494  3.29354  2.67741  2.69355  4.24690  2.90347  2.73739  3.18146  2.89801  2.37887  2.77519  2.98518  4.58477  3.61503
          0.01485  4.61296  5.33531  0.61958  0.77255  0.48576  0.95510
     48   2.75343  4.93457  3.16569  2.60813  4.18178  3.58047  3.78488  3.59052  2.03730  2.83127  4.01566  3.12131  3.97336  2.62361  3.00724  1.75019  2.72456  2.69354  5.44297  4.11659     48 s - - -
          2.68618  4.42225  2.77519  2.73123  3.46354  2.40513  3.72494  3.29354  2.67741  2.69355  4.24690  2.90347  2.73739  3.18146  2.89801  2.37887  2.77519  2.98518  4.58477  3.61503
          0.01485  4.61296  5.33531  0.61958  0.77255  0.48576  0.95510
     49   3.62845  5.67729  4.15581  3.33990  5.27463  4.14953  3.96160  4.56128  0.64061  3.90242  4.79663  3.67444  4.48746  3.09014  1.86762  3.60298  3.74457  4.24972  5.84984  4.77080     49 K - - -
          2.68618  4.42225  2.77519  2.73123  3.46354  2.40513  3.72494  3.29354  2.67741  2.69355  4.24690  2.90347  2.73739  3.18146  2.89801  2.37887  2.77519  2.98518  4.58477  3.61503
          0.01485  4.61296  5.33531  0.61958  0.77255  0.48576  0.95510
     50   2.38014  5.56170  1.98204  2.08252  4.87395  3.53330  3.41189  4.37625  2.76699  3.85562  4.63580  1.43214  4.04834  3.03055  3.30657  2.93451  3.26519  3.93971  5.99980  4.54257     50 n - - -
          2.68618  4.42225  2.77519  2.73123  3.46354  2.40513  3.72494  3.29354  2.67741  2.69355  4.24690  2.90347  2.73739  3.18146  2.89801  2.37887  2.77519  2.98518  4.58477  3.61503
          0.01485  4.61296  5.33531  0.61958  0.77255  0.48576  0.95510
     51   2.35832  4.68526  3.45889  3.25664  4.86761  0.84274  4.51845  4.31454  3.48644  3.95493  4.75939  2.49535  4.08615  3.74745  3.86363  2.81955  2.68681  3.71884  6.15749  4.90375     51 g - - -
          2.68618  4.42225  2.77519  2.73123  3.46354  2.40513  3.72494  3.29354  2.67741  2.69355  4.24690  2.90347  2.73739  3.18146  2.89801  2.37887  2.77519  2.98518  4.58477  3.61503
          0.01485  4.61296  5.33531  0.61958  0.77255  0.48576  0.95510
     52   2.73138  3.54828  3.73850  3.17095  3.53295  1.57940  4.02067  2.66229  3.10989  2.61264  3.13469  3.17863  4.12047  3.39991  3.43083  2.99199  2.67052  2.66664  4.99656  3.30853     52 g - - -
          2.68618  4.42225  2.77519  2.73123  3.46354  2.40513  3.72494  3.29354  2.67741  2.69355  4.24690  2.90347  2.73739  3.18146  2.89801  2.37887  2.77519  2.98518  4.58477  3.61503
          0.01485  4.61296  5.33531  0.61958  0.77255  0.48576  0.95510
     53   2.77558  5.25502  3.02000  1.77128  4.60075  3.53916  3.71443  4.07377  2.12227  3.55189  4.29940  2.78242  3.93291  2.33196  2.21683  2.53379  3.00358  3.28584  5.67906  4.28662     53 e - - -
          2.68618  4.42225  2.77519  2.73123  3.46354  2.40513  3.72494  3.29354  2.67741  2.69355  4.24690  2.90347  2.73739  3.18146  2.89801  2.37887  2.77519  2.98518  4.58477  3.61503
          0.01485  4.61296  5.33531  0.61958  0.77255  0.48576  0.95510
     54   2.46368  3.47517  3.45444  2.62645  3.72072  3.66928  3.90715  2.29306  2.85899  2.37044  3.66225  2.94534  4.05187  2.90962  2.96138  2.46947  2.48907  2.84961  5.13154  3.68222     54 i - - -
          2.68618  4.42225  2.77519  2.73123  3.46354  2.40513  3.72494  3.29354  2.67741  2.69355  4.24690  2.90347  2.73739  3.18146  2.89801  2.37887  2.77519  2.98518  4.58477  3.61503
          0.01485  4.61296  5.33531  0.61958  0.77255  0.48576  0.95510
     55   3.60657  4.88333  5.46831  4.88051  2.95977  4.90487  5.20880  2.47032  4.73285  0.87616  2.04029  5.03069  5.05823  4.71236  4.73381  4.25798  3.82043  1.80096  5.40077  4.37049     55 l - - -
          2.68618  4.42225  2.77519  2.73123  3.46354  2.40513  3.72494  3.29354  2.67741  2.69355  4.24690  2.90347  2.73739  3.18146  2.89801  2.37887  2.77519  2.98518  4.58477  3.61503
          0.01485  4.61296  5.33531  0.61958  0.77255  0.48576  0.95510
     56   3.69226  5.70537  4.31490  3.41129  5.33030  4.19879  3.96030  4.58885  1.49136  3.91426  4.81606  3.71887  4.52006  3.08828  0.75633  3.66612  3.78921  4.28750  5.84995  4.79538     56 r - - -
          2.68618  4.42225  2.77519  2.73123  3.46354  2.40513  3.72494  3.29354  2.67741  2.69355  4.24690  2.90347  2.73739  3.18146  2.89801  2.37887  2.77519  2.98518  4.58477  3.61503
          0.01485  4.61296  5.33531  0.61958  0.77255  0.48576  0.95510
     57   2.38140  5.27794  2.19696  1.79191  4.61679  3.51748  3.72613  4.09974  1.99827  3.57915  4.32373  2.98531  3.92708  2.82800  2.62217  2.73591  2.83922  3.66589  5.71141  4.30091     57 e - - -
          2.68618  4.42225  2.77519  2.73123  3.46354  2.40513  3.72494  3.29354  2.67741  2.69355  4.24690  2.90347  2.73739  3.18146  2.89801  2.37887  2.77519  2.98518  4.58477  3.61503
          0.01485  4.61296  5.33531  0.61958  0.77255  0.48576  0.95510
     58   2.73562  5.13243  2.77561  2.37033  4.43383  3.52734  3.71846  3.43438  1.80216  3.03316  3.64995  3.01446  3.91951  2.09658  2.87660  2.57366  2.96656  3.16580  5.59160  4.21009     58 k - - -
          2.68618  4.42225  2.77519  2.73123  3.46354  2.40513  3.72494  3.29354  2.67741  2.69355  4.24690  2.90347  2.73739  3.18146  2.89801  2.37887  2.77519  2.98518  4.58477  3.61503
          0.01485  4.61296  5.33531  0.61958  0.77255  0.48576  0.95510
     59   3.41438  4.83939  4.70118  3.48584  3.40089  4.52788  4.81345  2.60305  3.95181  0.63126  2.85984  4.46820  4.80336  4.23077  4.12054  3.87290  3.64165  2.68898  5.34255  4.22953     59 L - - -
          2.68618  4.42225  2.77519  2.73123  3.46354  2.40513  3.72494  3.29354  2.67741  2.69355  4.24690  2.90347  2.73739  3.18146  2.89801  2.37887  2.77519  2.98518  4.58477  3.61503
          0.01485  4.61296  5.33531  0.61958  0.77255  0.48576  0.95510
     60   2.37886  5.27298  2.20167  1.76293  4.61134  3.51657  3.72402  4.09402  2.09531  3.57424  4.31865  2.98472  3.92503  2.82574  2.58036  2.73280  2.77695  3.66062  5.70716  4.29695     60 e - - -
          2.68618  4.42225  2.77519  2.73123  3.46354  2.40513  3.72494  3.29354  2.67741  2.69355  4.24690  2.90347  2.73739  3.18146  2.89801  2.37887  2.77519  2.98518  4.58477  3.61503
          0.01485  4.61296  5.33531  0.61958  0.77255  0.48576  0.95510
     61   2.76937  5.27841  2.46887  1.88838  4.62374  3.26657  3.40192  4.10809  1.78434  3.58071  4.32152  2.90707  3.92263  2.53884  2.54324  2.72860  3.00099  3.66971  5.70655  4.29728     61 k - - -
          2.68618  4.42225  2.77519  2.73123  3.46354  2.40513  3.72494  3.29354  2.67741  2.69355  4.24690  2.90347  2.73739  3.18146  2.89801  2.37887  2.77519  2.98518  4.58477  3.61503
          0.01485  4.61296  5.33531  0.61958  0.77255  0.48576  0.95510
     62   2.73819  3.53167  3.65833  3.08763  3.56634  3.72697  2.62500  2.14356  2.51675  2.43456  3.24594  3.48058  4.10501  3.32945  2.50118  2.97572  2.96945  2.70500  5.01709  3.11310     62 i - - -
          2.68618  4.42225  2.77519  2.73123  3.46354  2.40513  3.72494  3.29354  2.67741  2.69355  4.24690  2.90347  2.73739  3.18146  2.89801  2.37887  2.77519  2.98518  4.58477  3.61503
          0.01485  4.61296  5.33531  0.61958  0.77255  0.48576  0.95510
     63   3.07725  5.59618  2.39397  2.18436  4.91144  1.20049  3.96529  4.40804  2.87023  3.90462  4.70639  2.67797  4.08838  2.75179  3.41809  2.62234  3.34281  3.98318  6.06550  4.60623     63 g - - -
          2.68618  4.42225  2.77519  2.73123  3.46354  2.40513  3.72494  3.29354  2.67741  2.69355  4.24690  2.90347  2.73739  3.18146  2.89801  2.37887  2.77519  2.98518  4.58477  3.61503
          0.01485  4.61296  5.33531  0.61958  0.77255  0.48576  0.95510
     64   3.61508  4.83683  5.59971  5.07354  3.66609  5.09893  5.59049  1.20596  4.96728  1.13588  3.42182  5.23933  5.26093  5.04783  5.03436  4.49659  3.85284  1.65147  5.79119  4.71003     64 l - - -
          2.68618  4.42225  2.77519  2.73123  3.46354  2.40513  3.72494  3.29354  2.67741  2.69355  4.24690  2.90347  2.73739  3.18146  2.89801  2.37887  2.77519  2.98518  4.58477  3.61503
          0.01485  4.61296  5.33531  0.61958  0.77255  0.48576  0.95510
     65   2.66569  5.24289  2.65044  2.26171  4.58540  3.50873  3.69821  4.06956  2.04662  3.54679  4.28461  2.43310  3.49787  2.51638  2.57429  2.35046  2.49616  3.63223  5.67662  4.26708     65 k - - -
          2.68618  4.42225  2.77519  2.73123  3.46354  2.40513  3.72494  3.29354  2.67741  2.69355  4.24690  2.90347  2.73739  3.18146  2.89801  2.37887  2.77519  2.98518  4.58477  3.61503
          0.01485  4.61296  5.33531  0.61958  0.77255  0.48576  0.95510
     66   3.19224  3.13454  5.12106  4.54267  3.48218  4.47760  4.86215  1.89382  4.38105  1.12774  3.03805  4.61553  4.76896  4.50307  4.42840  3.81471  3.42683  1.62371  5.27454  4.13298     66 l - - -
          2.68618  4.42225  2.77519  2.73123  3.46354  2.40513  3.72494  3.29354  2.67741  2.69355  4.24690  2.90347  2.73739  3.18146  2.89801  2.37887  2.77519  2.98518  4.58477  3.61503
          0.01485  4.61296  5.33531  0.61958  0.77255  0.48576  0.95510
     67   2.74019  5.21475  2.61810  2.27883  4.54511  3.51454  3.70547  4.02049  2.23266  3.20449  4.25987  2.55279  2.12966  2.67747  2.73105  2.70885  2.82405  3.33856  5.65558  4.25401     67 p - - -
          2.68618  4.42225  2.77519  2.73123  3.46354  2.40513  3.72494  3.29354  2.67741  2.69355  4.24690  2.90347  2.73739  3.18146  2.89801  2.37887  2.77519  2.98518  4.58477  3.61503
          0.01485  4.61296  5.33531  0.61958  0.77255  0.48576  0.95510
     68   1.83878  4.67288  3.35597  2.79385  3.84965  3.64316  3.38889  3.22838  2.38122  2.11727  3.76494  3.26561  4.02860  2.80351  3.15837  2.86852  2.74758  2.60099  5.22294  3.94925     68 a - - -
          2.68618  4.42225  2.77519  2.73123  3.46354  2.40513  3.72494  3.29354  2.67741  2.69355  4.24690  2.90347  2.73739  3.18146  2.89801  2.37887  2.77519  2.98518  4.58477  3.61503
          0.06325  4.61296  2.96877  0.61958  0.77255  0.48576  0.95510
     69   2.73400  4.73733  3.25032  2.72647  3.93907  1.99591  3.85190  3.35121  2.72015  3.00732  2.78789  2.17552  4.00097  3.06039  3.14737  2.67145  2.97784  3.07011  5.29258  3.20866     69 g - - -
          2.68618  4.42225  2.77519  2.73123  3.46354  2.40513  3.72494  3.29354  2.67741  2.69355  4.24690  2.90347  2.73739  3.18146  2.89801  2.37887  2.77519  2.98518  4.58477  3.61503
          0.01558  4.56530  5.28764  0.61958  0.77255  0.43585  1.04048
     70   2.54744  5.23327  3.09966  2.53052  4.57345  3.28722  3.08915  4.02587  2.17864  3.51867  4.28395  3.06031  3.96862  2.23930  1.75877  2.78897  2.60303  3.62322  5.65355  4.28943     70 r - - -
          2.68618  4.42225  2.77519  2.73123  3.46354  2.40513  3.72494  3.29354  2.67741  2.69355  4.24690  2.90347  2.73739  3.18146  2.89801  2.37887  2.77519  2.98518  4.58477  3.61503
          0.01485  4.61296  5.33531  0.61958  0.77255  0.48576  0.95510
     71   3.56079  5.63898  4.05532  3.25880  5.16872  4.11634  3.33104  4.47188  1.96764  3.83381  4.71592  3.61188  4.44403  2.77079  0.71503  3.53437  3.67618  4.16298  5.80463  4.69874     71 r - - -
          2.68618  4.42225  2.77519  2.73123  3.46354  2.40513  3.72494  3.29354  2.67741  2.69355  4.24690  2.90347  2.73739  3.18146  2.89801  2.37887  2.77519  2.98518  4.58477  3.61503
          0.01485  4.61296  5.33531  0.61958  0.77255  0.48576  0.95510
     72   2.70346  5.43587  3.45180  2.82340  4.87192  3.80967  3.82365  4.25980  1.23659  3.68965  4.49962  3.29394  4.17835  1.77624  2.23503  3.09417  3.31222  3.88531  5.74784  4.49639     72 k - - -
          2.68618  4.42225  2.77519  2.73123  3.46354  2.40513  3.72494  3.29354  2.67741  2.69355  4.24690  2.90347  2.73739  3.18146  2.89801  2.37887  2.77519  2.98518  4.58477  3.61503
          0.01485  4.61296  5.33531  0.61958  0.77255  0.48576  0.95510
     73   2.05503  5.17577  3.01501  2.34665  4.49326  3.52162  3.22276  3.95862  2.17715  3.46820  3.27036  2.45378  3.91427  2.65583  2.56607  2.53446  2.80967  3.55161  5.62437  4.23313     73 a - - -
          2.68618  4.42225  2.77519  2.73123  3.46354  2.40513  3.72494  3.29354  2.67741  2.69355  4.24690  2.90347  2.73739  3.18146  2.89801  2.37887  2.77519  2.98518  4.58477  3.61503
          0.01485  4.61296  5.33531  0.61958  0.77255  0.48576  0.95510
     74   1.70104  4.80171  3.24170  2.24806  4.01422  3.60826  3.83029  3.38030  2.35055  2.74612  3.89210  3.18725  4.00087  3.01682  3.10031  2.82848  2.82088  2.41710  5.34126  4.04018     74 a - - -
          2.68619  4.42226  2.77520  2.73124  3.46354  2.40513  3.72495  3.29355  2.67741  2.69355  4.24690  2.90347  2.73740  3.18147  2.89801  2.37887  2.77520  2.98504  4.58477  3.61504
          0.15771  3.30466  2.21465  0.45635  1.00401  0.48576  0.95510
     75   2.46563  4.93697  3.07405  2.51785  3.11979  3.52061  3.56175  3.60946  2.34372  3.20037  4.00474  2.33207  2.98220  2.67867  2.98020  2.50033  2.57352  3.27509  5.43192  3.53606     76 n - - -
          2.68618  4.42225  2.77519  2.73123  3.46354  2.40513  3.72494  3.29354  2.67741  2.69355  4.24690  2.90347  2.73739  3.18146  2.89801  2.37887  2.77519  2.98518  4.58477  3.61503
          0.01660  4.50273  5.22508  0.61958  0.77255  0.38667  1.13730
     76   2.19763  4.31980  3.92790  3.35622  3.08413  3.78836  4.09302  2.49567  3.27814  2.52611  3.44253  3.16085  2.54534  3.54305  3.54985  3.06168  2.87474  1.65495  4.94140  3.73300     77 v - - -
          2.68618  4.42225  2.77519  2.73123  3.46354  2.40513  3.72494  3.29354  2.67741  2.69355  4.24690  2.90347  2.73739  3.18146  2.89801  2.37887  2.77519  2.98518  4.58477  3.61503
          0.01485  4.61296  5.33531  0.61958  0.77255  0.48576  0.95510
     77   2.79666  4.96955  3.11788  2.71651  4.47746  3.51509  3.96817  3.90657  2.56582  3.49670  4.30773  2.25552  4.03075  3.12650  3.19587  2.32006  1.31029  3.51614  5.71032  4.38000     78 t - - -
          2.68618  4.42225  2.77519  2.73123  3.46354  2.40513  3.72494  3.29354  2.67741  2.69355  4.24690  2.90347  2.73739  3.18146  2.89801  2.37887  2.77519  2.98518  4.58477  3.61503
          0.01485  4.61296  5.33531  0.61958  0.77255  0.48576  0.95510
     78   2.57684  3.76845  3.42321  2.85791  3.76995  3.66210  3.89275  3.14307  2.37267  1.87724  3.70186  3.31372  4.04550  2.94373  2.48345  2.74372  2.58514  2.62908  5.16630  3.90515     79 l - - -
          2.68618  4.42225  2.77519  2.73123  3.46354  2.40513  3.72494  3.29354  2.67741  2.69355  4.24690  2.90347  2.73739  3.18146  2.89801  2.37887  2.77519  2.98518  4.58477  3.61503
          0.01485  4.61296  5.33531  0.61958  0.77255  0.48576  0.95510
     79   3.03583  4.38931  4.94984  4.34199  1.85689  4.22738  4.53849  2.28037  4.14736  1.44986  2.43722  4.37306  4.53793  4.23604  4.15714  3.54618  3.26229  2.02126  3.78798  3.80426     80 l - - -
          2.68618  4.42225  2.77519  2.73123  3.46354  2.40513  3.72494  3.29354  2.67741  2.69355  4.24690  2.90347  2.73739  3.18146  2.89801  2.37887  2.77519  2.98518  4.58477  3.61503
          0.01485  4.61296  5.33531  0.61958  0.77255  0.48576  0.95510
     80   2.75480  3.64161  4.22373  3.65177  3.11408  3.82666  4.22191  1.87709  3.53791  2.47836  3.41578  3.85389  4.23616  3.76699  3.73206  2.61400  1.53081  2.44722  4.93331  3.73796     81 t - - -
          2.68618  4.42225  2.77519  2.73123  3.46354  2.40513  3.72494  3.29354  2.67741  2.69355  4.24690  2.90347  2.73739  3.18146  2.89801  2.37887  2.77519  2.98518  4.58477  3.61503
          0.01485  4.61296  5.33531  0.61958  0.77255  0.48576  0.95510
     81   1.72897  4.59098  3.59739  3.09665  3.20750  3.47326  4.15418  3.53632  3.08374  3.21467  4.06674  3.45317  2.46316  3.39815  3.47221  1.46817  3.01173  3.18779  5.51148  4.25017     82 s - - -
          2.68618  4.42225  2.77519  2.73123  3.46354  2.40513  3.72494  3.29354  2.67741  2.69355  4.24690  2.90347  2.73739  3.18146  2.89801  2.37887  2.77519  2.98518  4.58477  3.61503
          0.01485  4.61296  5.33531  0.61958  0.77255  0.48576  0.95510
     82   2.93206  4.35121  4.56649  3.97709  2.91998  4.07359  4.39180  2.58044  3.82620  1.10206  2.27909  4.12526  4.41619  4.00043  3.94395  3.07160  2.75140  2.48695  4.94387  3.77813     83 l - - -
          2.68618  4.42225  2.77519  2.73123  3.46354  2.40513  3.72494  3.29354  2.67741  2.69355  4.24690  2.90347  2.73739  3.18146  2.89801  2.37887  2.77519  2.98518  4.58477  3.61503
          0.01485  4.61296  5.33531  0.61958  0.77255  0.48576  0.95510
     83   2.83219  4.26875  4.44214  3.86238  2.91281  3.96828  4.32423  2.47847  3.72512  1.98804  3.38003  4.01783  4.34265  3.93042  3.86963  2.70429  2.69391  1.23017  4.94456  3.75212     84 v - - -
          2.68618  4.42225  2.77519  2.73123  3.46354  2.40513  3.72494  3.29354  2.67741  2.69355  4.24690  2.90347  2.73739  3.18146  2.89801  2.37887  2.77519  2.98518  4.58477  3.61503
          0.01485  4.61296  5.33531  0.61958  0.77255  0.48576  0.95510
     84   3.39336  5.86440  2.60697  0.61496  5.16929  3.64402  4.17313  4.71953  3.06832  4.19344  5.08925  3.13626  4.26798  2.93269  3.54304  3.28519  3.68311  4.31241  6.30137  4.85583     85 E - - -
          2.68618  4.42225  2.77519  2.73123  3.46354  2.40513  3.72494  3.29354  2.67741  2.69355  4.24690  2.90347  2.73739  3.18146  2.89801  2.37887  2.77519  2.98518  4.58477  3.61503
          0.01485  4.61296  5.33531  0.61958  0.77255  0.48576  0.95510
     85   1.95296  5.04293  2.97078  1.94992  4.68865  1.42992  4.06196  4.14156  2.93259  3.71412  4.51594  3.18830  4.05007  3.22105  3.41061  2.57488  3.16983  3.69333  5.91116  4.55021     86 g - - -
          2.68618  4.42225  2.77519  2.73123  3.46354  2.40513  3.72494  3.29354  2.67741  2.69355  4.24690  2.90347  2.73739  3.18146  2.89801  2.37887  2.77519  2.98518  4.58477  3.61503
          0.01485  4.61296  5.33531  0.61958  0.77255  0.48576  0.95510
     86   3.86500  5.93664  3.10929  0.31483  5.42277  3.96146  4.69646  5.06127  3.70264  4.56952  5.57990  3.66604  4.61793  3.93950  4.14675  3.80307  4.19595  4.68698  6.42770  5.25313     87 E - - -
          2.68618  4.42225  2.77519  2.73123  3.46354  2.40513  3.72494  3.29354  2.67741  2.69355  4.24690  2.90347  2.73739  3.18146  2.89801  2.37887  2.77519  2.98518  4.58477  3.61503
          0.01485  4.61296  5.33531  0.61958  0.77255  0.48576  0.95510
     87   1.18731  3.06528  4.25290  3.70522  3.57788  3.75365  4.33262  2.70778  3.59949  2.60955  2.97224  3.88058  4.24013  3.83757  3.81024  3.09277  2.77107  2.17742  5.10053  3.90753     88 a - - -
          2.68618  4.42225  2.77519  2.73123  3.46354  2.40513  3.72494  3.29354  2.67741  2.69355  4.24690  2.90347  2.73739  3.18146  2.89801  2.37887  2.77519  2.98518  4.58477  3.61503
          0.01485  4.61296  5.33531  0.61958  0.77255  0.48576  0.95510
     88   2.63407  4.24385  4.11652  3.53369  3.35353  3.83067  4.12888  2.01598  3.06813  1.83250  3.35819  3.77641  4.20162  3.34042  3.63227  2.69934  2.63994  1.90192  4.85813  3.66199     89 l - - -
          2.68618  4.42225  2.77519  2.73123  3.46354  2.40513  3.72494  3.29354  2.67741  2.69355  4.24690  2.90347  2.73739  3.18146  2.89801  2.37887  2.77519  2.98518  4.58477  3.61503
          0.01485  4.61296  5.33531  0.61958  0.77255  0.48576  0.95510
     89   2.39600  5.25076  2.65894  2.33863  4.55894  3.55604  1.57270  4.01723  2.53440  3.53706  4.31594  3.03973  3.98449  2.90910  2.51238  2.81925  3.08105  3.62605  5.70039  4.31688     90 h - - -
          2.68618  4.42225  2.77519  2.73123  3.46354  2.40513  3.72494  3.29354  2.67741  2.69355  4.24690  2.90347  2.73739  3.18146  2.89801  2.37887  2.77519  2.98518  4.58477  3.61503
          0.01485  4.61296  5.33531  0.61958  0.77255  0.48576  0.95510
     90   3.86815  5.10427  5.69892  5.11526  2.10042  5.17889  5.35648  2.58408  4.96917  0.75827  1.88051  5.29386  5.22972  4.84571  4.92405  4.55185  4.06646  2.86865  5.40318  4.33909     91 l - - -
          2.68618  4.42225  2.77519  2.73123  3.46354  2.40513  3.72494  3.29354  2.67741  2.69355  4.24690  2.90347  2.73739  3.18146  2.89801  2.37887  2.77519  2.98518  4.58477  3.61503
          0.01485  4.61296  5.33531  0.61958  0.77255  0.48576  0.95510
     91   0.79047  4.48621  3.97341  3.57358  4.37909  2.48110  4.52889  3.03785  3.55511  3.46344  4.31990  3.71670  4.08321  3.83626  3.85883  2.54429  3.05372  3.29298  5.77687  4.57239     92 a - - -
          2.68618  4.42225  2.77519  2.73123  3.46354  2.40513  3.72494  3.29354  2.67741  2.69355  4.24690  2.90347  2.73739  3.18146  2.89801  2.37887  2.77519  2.98518  4.58477  3.61503
          0.01485  4.61296  5.33531  0.61958  0.77255  0.48576  0.95510
     92   2.45794  5.21151  3.10139  2.38160  4.54465  3.13480  3.73719  3.99363  1.63553  3.22944  4.26558  3.06299  3.96810  2.84741  1.99812  2.78798  2.79532  3.59777  5.64002  4.27807     93 k - - -
          2.68618  4.42225  2.77519  2.73123  3.46354  2.40513  3.72494  3.29354  2.67741  2.69355  4.24690  2.90347  2.73739  3.18146  2.89801  2.37887  2.77519  2.98518  4.58477  3.61503
          0.01485  4.61296  5.33531  0.61958  0.77255  0.48576  0.95510
     93   3.47883  6.07131  0.58152  2.48657  5.34229  3.60128  4.25232  4.97861  3.37235  4.44179  5.35956  3.08034  4.28233  2.72493  4.00927  3.33155  3.79996  4.52678  6.53589  4.99045     94 D - - -
          2.68618  4.42225  2.77519  2.73123  3.46354  2.40513  3.72494  3.29354  2.67741  2.69355  4.24690  2.90347  2.73739  3.18146  2.89801  2.37887  2.77519  2.98518  4.58477  3.61503
          0.01485  4.61296  5.33531  0.61958  0.77255  0.48576  0.95510
     94   3.41663  4.72943  5.27481  4.67822  1.70093  4.64487  4.89288  2.27360  4.50754  1.11851  2.10994  4.76799  4.86287  4.51856  4.50537  3.97923  3.63258  2.70070  5.16188  3.64538     95 l - - -
          2.68618  4.42225  2.77519  2.73123  3.46354  2.40513  3.72494  3.29354  2.67741  2.69355  4.24690  2.90347  2.73739  3.18146  2.89801  2.37887  2.77519  2.98518  4.58477  3.61503
          0.01485  4.61296  5.33531  0.61958  0.77255  0.48576  0.95510
     95   2.28488  5.25155  2.24782  1.97852  4.57965  2.44501  3.52572  4.05733  2.48911  3.55077  4.30147  2.98794  3.92742  2.69882  2.98487  2.40910  3.00643  3.33126  5.69530  4.28782     96 e - - -
          2.68618  4.42225  2.77519  2.73123  3.46354  2.40513  3.72494  3.29354  2.67741  2.69355  4.24690  2.90347  2.73739  3.18146  2.89801  2.37887  2.77519  2.98518  4.58477  3.61503
          0.01485  4.61296  5.33531  0.61958  0.77255  0.48576  0.95510
     96   2.56212  4.08123  2.97898  2.41239  3.38216  3.58429  3.79433  3.46814  2.02301  2.63153  3.92640  2.96020  3.97278  2.96490  3.07245  2.60808  2.59203  3.16785  5.36790  2.77451     97 k - - -
          2.68618  4.42225  2.77519  2.73123  3.46354  2.40513  3.72494  3.29354  2.67741  2.69355  4.24690  2.90347  2.73739  3.18146  2.89801  2.37887  2.77519  2.98518  4.58477  3.61503
          0.01485  4.61296  5.33531  0.61958  0.77255  0.48576  0.95510
     97   2.23529  4.25113  4.26678  3.15368  3.37404  3.90532  4.22218  1.97740  3.56496  1.80626  3.37095  3.89174  4.27283  3.78838  3.74633  2.97851  2.92085  1.76985  4.90108  3.70811     98 v - - -
          2.68618  4.42225  2.77519  2.73123  3.46354  2.40513  3.72494  3.29354  2.67741  2.69355  4.24690  2.90347  2.73739  3.18146  2.89801  2.37887  2.77519  2.98518  4.58477  3.61503
          0.01485  4.61296  5.33531  0.61958  0.77255  0.48576  0.95510
     98   2.75539  1.89774  4.43164  3.83979  3.29733  3.88665  4.22797  2.33298  3.68502  2.37725  3.31237  3.95888  4.26209  3.87410  3.79942  2.98905  2.54500  1.85584  4.82416  2.81005     99 v - - -
          2.68618  4.42225  2.77519  2.73123  3.46354  2.40513  3.72494  3.29354  2.67741  2.69355  4.24690  2.90347  2.73739  3.18146  2.89801  2.37887  2.77519  2.98518  4.58477  3.61503
          0.01485  4.61296  5.33531  0.61958  0.77255  0.48576  0.95510
     99   2.63789  5.27136  2.42136  1.61342  4.61055  3.51244  3.71872  4.09535  2.26914  3.30686  4.31552  2.50453  3.91937  2.67928  2.80286  2.55344  2.99792  3.65922  5.70527  4.29274    100 e - - -
          2.68618  4.42225  2.77519  2.73123  3.46354  2.40513  3.72494  3.29354  2.67741  2.69355  4.24690  2.90347  2.73739  3.18146  2.89801  2.37887  2.77519  2.98518  4.58477  3.61503
          0.01485  4.61296  5.33531  0.61958  0.77255  0.48576  0.95510
    100   2.56200  5.24298  2.50713  2.00714  4.58281  3.51026  3.70307  4.06557  2.21321  3.54572  4.28578  2.83085  3.90761  2.66958  2.54874  2.37198  2.26235  3.63096  5.67808  4.26934    101 e - - -
          2.68618  4.42225  2.77519  2.73123  3.46354  2.40513  3.72494  3.29354  2.67741  2.69355  4.24690  2.90347  2.73739  3.18146  2.89801  2.37887  2.77519  2.98518  4.58477  3.61503
          0.05137  4.61296  3.21502  0.61958  0.77255  0.48576  0.95510
    101   2.60913  5.14721  2.67921  1.74600  3.36242  3.26727  3.70374  3.91814  2.36391  3.43705  4.19780  2.99216  3.90427  2.54567  2.94214  2.58324  2.50266  3.51846  5.60181  3.62134    102 e - - -
          2.68618  4.42225  2.77519  2.73123  3.46354  2.40513  3.72494  3.29354  2.67741  2.69355  4.24690  2.90347  2.73739  3.18146  2.89801  2.37887  2.77519  2.98518  4.58477  3.61503
          0.01540  4.57699  5.29934  0.61958  0.77255  0.44689  1.02057
    102   3.78853  5.02801  5.19512  4.81273  1.08245  4.72831  4.00081  2.89750  4.62644  2.11471  3.91720  4.54065  5.01377  4.55789  4.59443  4.07698  4.00555  3.26985  4.14535  1.35170    103 f - - -
          2.68618  4.42225  2.77519  2.73123  3.46354  2.40513  3.72494  3.29354  2.67741  2.69355  4.24690  2.90347  2.73739  3.18146  2.89801  2.37887  2.77519  2.98518  4.58477  3.61503
          0.01485  4.61296  5.33531  0.61958  0.77255  0.48576  0.95510
    103   3.09828  5.42851  2.47386  2.55078  4.74262  3.56340  3.33168  4.28635  2.96905  3.83439  4.67447  2.80521  0.98312  3.22916  3.46714  3.06131  3.39026  3.89391  5.98353  4.55481    104 p - - -
          2.68618  4.42225  2.77519  2.73123  3.46354  2.40513  3.72494  3.29354  2.67741  2.69355  4.24690  2.90347  2.73739  3.18146  2.89801  2.37887  2.77519  2.98518  4.58477  3.61503
          0.01485  4.61296  5.33531  0.61958  0.77255  0.48576  0.95510
    104   1.98159  3.95676  3.32142  2.57926  3.86900  2.97770  3.27982  2.96737  2.73967  2.92113  3.77896  3.23981  4.01403  2.90186  2.98034  2.43043  2.96484  2.28312  5.23679  3.95593    105 a - - -
          2.68618  4.42225  2.77519  2.73123  3.46354  2.40513  3.72494  3.29354  2.67741  2.69355  4.24690  2.90347  2.73739  3.18146  2.89801  2.37887  2.77519  2.98518  4.58477  3.61503
          0.01485  4.61296  5.33531  0.61958  0.77255  0.48576  0.95510
    105   2.47244  5.23359  2.53219  2.27469  4.57305  3.51293  3.70016  4.05353  1.86445  3.53534  3.70390  2.82219  3.90710  2.67066  2.22579  2.46866  2.97083  3.62134  5.66847  4.26306    106 k - - -
          2.68618  4.42225  2.77519  2.73123  3.46354  2.40513  3.72494  3.29354  2.67741  2.69355  4.24690  2.90347  2.73739  3.18146  2.89801  2.37887  2.77519  2.98518  4.58477  3.61503
          0.01485  4.61296  5.33531  0.61958  0.77255  0.48576  0.95510
    106   2.43109  5.19802  2.84595  2.09507  4.52432  3.51399  3.54256  3.39368  2.27295  3.23034  4.24371  2.98903  3.42126  2.17786  2.80632  2.42012  2.60529  3.57855  5.64201  4.24280    107 e - - -
          2.68618  4.42225  2.77519  2.73123  3.46354  2.40513  3.72494  3.29354  2.67741  2.69355  4.24690  2.90347  2.73739  3.18146  2.89801  2.37887  2.77519  2.98518  4.58477  3.61503
          0.01485  4.61296  5.33531  0.61958  0.77255  0.48576  0.95510
    107   3.13790  3.61444  5.06806  4.50411  3.62983  4.44856  4.87666  1.31389  4.35427  1.58614  3.52705  4.58143  4.76565  4.52689  4.43291  3.78950  2.87857  1.55925  5.35067  4.16977    108 i - - -
          2.68618  4.42225  2.77519  2.73123  3.46354  2.40513  3.72494  3.29354  2.67741  2.69355  4.24690  2.90347  2.73739  3.18146  2.89801  2.37887  2.77519  2.98518  4.58477  3.61503
          0.01485  4.61296  5.33531  0.61958  0.77255  0.48576  0.95510
    108   0.94796  4.46846  3.91544  3.43247  4.10465  2.74549  4.35888  3.04205  3.38828  3.17696  4.05229  3.65552  4.08706  3.67670  3.70958  2.46365  3.02522  2.64269  5.52669  4.31168    109 a - - -
          2.68618  4.42225  2.77519  2.73123  3.46354  2.40513  3.72494  3.29354  2.67741  2.69355  4.24690  2.90347  2.73739  3.18146  2.89801  2.37887  2.77519  2.98518  4.58477  3.61503
          0.01485  4.61296  5.33531  0.61958  0.77255  0.48576  0.95510
    109   2.73603  5.15416  2.93641  1.70882  4.46328  3.19039  3.01196  3.50009  2.40607  3.12588  4.20469  3.00681  3.91627  2.28887  2.76848  2.71678  2.96699  3.52544  3.96153  4.22139    110 e - - -
          2.68618  4.42225  2.77519  2.73123  3.46354  2.40513  3.72494  3.29354  2.67741  2.69355  4.24690  2.90347  2.73739  3.18146  2.89801  2.37887  2.77519  2.98518  4.58477  3.61503
          0.01485  4.61296  5.33531  0.61958  0.77255  0.48576  0.95510
    110   2.53776  4.20779  3.08264  1.74485  4.04858  3.54816  3.41741  3.72721  2.34139  3.29889  4.09188  3.05700  3.93971  2.53500  2.99018  2.74810  2.96913  3.37622  5.51043  2.48866    111 e - - -
          2.68618  4.42225  2.77519  2.73123  3.46354  2.40513  3.72494  3.29354  2.67741  2.69355  4.24690  2.90347  2.73739  3.18146  2.89801  2.37887  2.77519  2.98518  4.58477  3.61503
          0.01485  4.61296  5.33531  0.61958  0.77255  0.48576  0.95510
    111   2.73973  4.16957  4.39332  3.79703  2.85439  3.87188  4.18763  2.30741  3.64423  1.70850  2.51760  3.30621  4.23810  3.53575  3.40730  3.16862  2.81217  1.87724  4.78620  3.60222    112 l - - -
          2.68618  4.42225  2.77519  2.73123  3.46354  2.40513  3.72494  3.29354  2.67741  2.69355  4.24690  2.90347  2.73739  3.18146  2.89801  2.37887  2.77519  2.98518  4.58477  3.61503
          0.01485  4.61296  5.33531  0.61958  0.77255  0.48576  0.95510
    112   2.15956  3.87900  4.23280  3.64444  3.30740  3.65590  4.15068  2.39573  3.26013  1.88385  3.31951  3.66634  4.21340  3.73407  3.68869  3.13212  2.42100  1.80993  4.81814  3.38237    113 v - - -
          2.68618  4.42225  2.77519  2.73123  3.46354  2.40513  3.72494  3.29354  2.67741  2.69355  4.24690  2.90347  2.73739  3.18146  2.89801  2.37887  2.77519  2.98518  4.58477  3.61503
          0.01485  4.61296  5.33531  0.61958  0.77255  0.48576  0.95510
    113   2.74318  5.24235  2.52060  2.04737  4.58445  3.51346  3.12642  4.06639  2.05512  3.54482  3.66595  2.72190  3.90831  2.79905  2.11289  2.59388  2.97400  3.63157  5.67512  4.26864    114 e - - -
          2.68618  4.42225  2.77519  2.73123  3.46354  2.40513  3.72494  3.29354  2.67741  2.69355  4.24690  2.90347  2.73739  3.18146  2.89801  2.37887  2.77519  2.98518  4.58477  3.61503
          0.01485  4.61296  5.33531  0.61958  0.77255  0.48576  0.95510
    114   2.74169  5.24799  2.32804  1.90414  4.59134  3.50997  3.18127  4.07577  2.14172  3.41081  4.28972  2.97784  3.30891  2.36754  2.69230  2.70399  2.78712  3.63783  5.68068  4.27105    115 e - - -
          2.68618  4.42225  2.77519  2.73123  3.46354  2.40513  3.72494  3.29354  2.67741  2.69355  4.24690  2.90347  2.73739  3.18146  2.89801  2.37887  2.77519  2.98518  4.58477  3.61503
          0.01485  4.61296  5.33531  0.61958  0.77255  0.48576  0.95510
    115   2.18757  3.79558  3.83406  3.26033  3.45615  3.76615  2.38089  2.80911  3.18964  2.16145  2.60706  3.59861  4.14156  3.29167  3.48187  2.56943  2.96535  2.45402  4.93351  3.34229    116 l - - -
          2.68618  4.42225  2.77519  2.73123  3.46354  2.40513  3.72494  3.29354  2.67741  2.69355  4.24690  2.90347  2.73739  3.18146  2.89801  2.37887  2.77519  2.98518  4.58477  3.61503
          0.02630  4.61296  4.13307  0.61958  0.77255  0.48576  0.95510
    116   2.63223  4.27485  3.10356  2.40052  3.85957  3.62556  3.84990  2.74320  2.59518  2.04474  3.26158  3.23797  4.01091  2.86920  2.85725  2.71699  2.45570  2.90350  5.22885  3.94869    117 l - - -
          2.68618  4.42225  2.77519  2.73123  3.46354  2.40513  3.72494  3.29354  2.67741  2.69355  4.24690  2.90347  2.73739  3.18146  2.89801  2.37887  2.77519  2.98518  4.58477  3.61503
          0.35460  4.60169  1.24303  0.61958  0.77255  0.50701  0.92204
    117   2.32967  4.95390  2.87339  2.15527  4.34720  2.47595  3.71136  3.79483  2.50909  3.35100  4.13791  2.52150  3.84543  2.84422  2.98952  2.25004  2.54071  3.40307  5.54595  4.17687    118 e - - -
          2.68622  4.42048  2.77524  2.73128  3.46358  2.40517  3.72499  3.29335  2.67745  2.69359  4.24646  2.90344  2.73738  3.18151  2.89805  2.37891  2.77524  2.98523  4.58481  3.61507
          0.29002  1.40671  4.99046  0.19637  1.72432  0.32047  1.29392
    118   2.74445  5.21494  1.89320  2.29148  3.77005  2.89433  3.70949  4.01548  2.36533  3.51215  4.26215  2.42336  3.90953  2.68297  2.95156  2.59254  2.72527  3.42639  5.65860  4.25579    120 d - - -
          2.68618  4.42225  2.77519  2.73123  3.46354  2.40513  3.72494  3.29354  2.67741  2.69355  4.24690  2.90347  2.73739  3.18146  2.89801  2.37887  2.77519  2.98518  4.58477  3.61503
          0.01519  4.59049  5.31284  0.61958  0.77255  0.52744  0.89188
    119   2.73315  5.21126  2.68958  2.17273  4.54241  3.21181  3.69832  4.01894  2.20790  3.51038  4.25625  2.76546  2.36448  2.73376  2.65952  2.49288  2.96469  2.87967  5.65191  4.24888    121 e - - -
          2.68618  4.42225  2.77519  2.73123  3.46354  2.40513  3.72494  3.29354  2.67741  2.69355  4.24690  2.90347  2.73739  3.18146  2.89801  2.37887  2.77519  2.98518  4.58477  3.61503
          0.04855  4.59049  3.29028  0.61958  0.77255  0.46056  0.99678
    120   2.65269  5.23401  2.65414  2.27715  4.56451  2.75854  3.71037  3.64243  2.21703  3.53322  4.28097  1.93116  3.90958  2.73246  2.95419  2.32570  2.98343  3.61729  5.67464  4.26777    122 n - - -
          2.68618  4.42225  2.77519  2.73123  3.46354  2.40513  3.72494  3.29354  2.67741  2.69355  4.24690  2.90347  2.73739  3.18146  2.89801  2.37887  2.77519  2.98518  4.58477  3.61503
          0.40324  4.58086  1.13443  0.61958  0.77255  0.54451  0.86780
    121   2.33510  3.43088  3.90868  3.32944  2.80791  3.67186  3.97320  2.55771  2.88304  2.00295  3.24084  3.59577  4.04770  3.47789  3.46189  2.68296  2.83348  2.03411  4.73990  3.53965    123 l - - -
          2.68618  4.42225  2.77519  2.73123  3.46354  2.40513  3.72494  3.29354  2.67741  2.69355  4.24690  2.90347  2.73739  3.18146  2.89801  2.37887  2.77519  2.98518  4.58477  3.61503
          0.10370  4.20014  2.48278  0.61958  0.77255  0.26596  1.45444
    122   2.78568  5.28138  2.00118  1.77193  4.60949  3.49931  3.73390  4.09161  2.39336  3.57940  4.33147  2.72996  3.92465  2.69496  3.00108  2.74350  2.38127  3.24160  5.72047  4.30581    124 e - - -
          2.68618  4.42225  2.77519  2.73123  3.46354  2.40513  3.72494  3.29354  2.67741  2.69355  4.24690  2.90347  2.73739  3.18146  2.89801  2.37887  2.77519  2.98518  4.58477  3.61503
          0.01565  4.56120  5.28355  0.61958  0.77255  0.43214  1.04731
    123   2.74531  4.17799  4.38344  3.78801  2.81258  3.87577  4.19039  2.20777  3.34655  1.60384  2.61531  3.92378  4.24138  3.11734  3.75964  2.83532  2.97728  2.09326  4.79373  3.60993    125 l - - -
          2.68618  4.42225  2.77519  2.73123  3.46354  2.40513  3.72494  3.29354  2.67741  2.69355  4.24690  2.90347  2.73739  3.18146  2.89801  2.37887  2.77519  2.98518  4.58477  3.61503
          0.01485  4.61296  5.33531  0.61958  0.77255  0.48576  0.95510
    124   2.55705  5.20838  2.40409  1.84585  4.53818  3.32528  3.16340  4.01368  2.44341  3.50713  3.73766  2.66769  3.90614  2.63269  2.93373  2.49090  2.88927  3.18742  5.65022  3.76202    126 e - - -
          2.68618  4.42225  2.77519  2.73123  3.46354  2.40513  3.72494  3.29354  2.67741  2.69355  4.24690  2.90347  2.73739  3.18146  2.89801  2.37887  2.77519  2.98518  4.58477  3.61503
          0.07222  4.61296  2.81753  0.61958  0.77255  0.48576  0.95510
    125   2.03166  4.98961  3.08081  2.52276  4.24966  3.53549  3.55900  2.92277  2.08376  2.98204  4.05459  2.77947  3.92602  2.64545  2.80340  2.38707  2.87344  3.33386  5.47606  4.12641    127 a - - -
          2.68618  4.42225  2.77519  2.73123  3.46354  2.40513  3.72494  3.29354  2.67741  2.69355  4.24690  2.90347  2.73739  3.18146  2.89801  2.37887  2.77519  2.98518  4.58477  3.61503
          0.01572  4.55646  5.27881  0.61958  0.77255  0.58578  0.81344
    126   2.49568  2.87400  3.57401  2.83374  3.23754  3.25859  3.94081  2.95060  2.95905  2.07762  3.55234  3.41708  4.06748  3.26603  2.22544  2.75872  2.73537  2.72350  5.02970  3.79336    128 l - - -
          2.68618  4.42225  2.77519  2.73123  3.46354  2.40513  3.72494  3.29354  2.67741  2.69355  4.24690  2.90347  2.73739  3.18146  2.89801  2.37887  2.77519  2.98518  4.58477  3.61503
          0.01572  4.55646  5.27881  0.61958  0.77255  0.58578  0.81344
    127   2.59719  4.46826  3.54569  2.97833  3.25381  3.68201  3.92869  2.97247  1.94152  2.02872  3.27817  3.39703  4.06201  3.24207  2.92531  2.75696  2.94758  2.45767  5.04481  3.33690    129 k - - -
          2.68618  4.42225  2.77519  2.73123  3.46354  2.40513  3.72494  3.29354  2.67741  2.69355  4.24690  2.90347  2.73739  3.18146  2.89801  2.37887  2.77519  2.98518  4.58477  3.61503
          0.01572  4.55646  5.27881  0.61958  0.77255  0.58578  0.81344
    128   2.48200  5.23892  2.51559  2.15394  4.58015  3.17842  3.68934  4.06498  2.22300  3.54227  4.28176  2.24329  3.89248  2.60209  2.54589  2.35985  2.96439  3.62773  5.67266  4.26128    130 e - - -
          2.68618  4.42225  2.77519  2.73123  3.46354  2.40513  3.72494  3.29354  2.67741  2.69355  4.24690  2.90347  2.73739  3.18146  2.89801  2.37887  2.77519  2.98518  4.58477  3.61503
          0.01572  4.55646  5.27881  0.61958  0.77255  0.58578  0.81344
    129   2.34347  4.57436  3.15503  2.83651  3.29950  3.17354  3.87336  2.84925  2.35921  2.52815  2.71147  3.29265  4.02229  3.13124  2.99541  2.66267  2.52546  2.86171  5.13624  3.42126    131 a - - -
          2.68618  4.42225  2.77519  2.73123  3.46354  2.40513  3.72494  3.29354  2.67741  2.69355  4.24690  2.90347  2.73739  3.18146  2.89801  2.37887  2.77519  2.98518  4.58477  3.61503
          0.24470  4.55646  1.57716  0.61958  0.77255  0.58578  0.81344
    130   3.37193  4.66043  5.19282  4.61762  2.44506  4.67274  4.98433  1.79721  4.48075  0.98711  3.03504  4.77360  4.86110  4.51557  4.52146  4.02208  3.59301  1.99825  5.24006  4.15055    132 l - - -
          2.68618  4.42225  2.77519  2.73123  3.46354  2.40513  3.72494  3.29354  2.67741  2.69355  4.24690  2.90347  2.73739  3.18146  2.89801  2.37887  2.77519  2.98518  4.58477  3.61503
          0.01973  4.33149  5.05384  0.61958  0.77255  0.40551  1.09852
    131   2.59238  5.13477  2.52641  1.96286  4.44369  3.11547  3.54660  3.73382  2.13515  2.58495  3.83978  2.98649  3.89616  2.80422  2.78609  2.69598  2.80084  3.35333  5.58961  4.20180    133 e - - -
          2.68618  4.42225  2.77519  2.73123  3.46354  2.40513  3.72494  3.29354  2.67741  2.69355  4.24690  2.90347  2.73739  3.18146  2.89801  2.37887  2.77519  2.98518  4.58477  3.61503
          0.01572  4.55646  5.27881  0.61958  0.77255  0.42794  1.05512
    132   1.83050  5.06121  2.69372  2.51123  4.34998  2.84191  3.54300  3.79105  2.51609  3.34948  3.62011  2.62974  3.93348  2.86969  2.99406  2.21869  2.97102  3.18091  5.54938  4.18377    134 a - - -
          2.68618  4.42225  2.77519  2.73123  3.46354  2.40513  3.72494  3.29354  2.67741  2.69355  4.24690  2.90347  2.73739  3.18146  2.89801  2.37887  2.77519  2.98518  4.58477  3.61503
          0.01485  4.61296  5.33531  0.61958  0.77255  0.48576  0.95510
    133   1.94295  4.40591  3.89367  3.37475  1.91796  3.58317  4.21430  3.10616  3.32001  2.84025  3.73813  3.64367  4.11671  3.59734  3.62149  2.12488  1.97335  2.84335  5.20859  3.98594    135 f - - -
          2.68618  4.42225  2.77519  2.73123  3.46354  2.40513  3.72494  3.29354  2.67741  2.69355  4.24690  2.90347  2.73739  3.18146  2.89801  2.37887  2.77519  2.98518  4.58477  3.61503
          0.01485  4.61296  5.33531  0.61958  0.77255  0.48576  0.95510
    134   2.73860  5.15898  3.02498  2.27316  4.47027  3.52560  3.22391  3.93103  1.83823  2.70834  3.77388  2.79098  3.91771  2.56006  2.63879  2.52489  2.81803  3.19506  5.61116  4.22477    136 k - - -
          2.68618  4.42225  2.77519  2.73123  3.46354  2.40513  3.72494  3.29354  2.67741  2.69355  4.24690  2.90347  2.73739  3.18146  2.89801  2.37887  2.77519  2.98518  4.58477  3.61503
          0.01485  4.61296  5.33531  0.61958  0.77255  0.48576  0.95510
    135   2.60425  5.25773  2.99914  1.97063  4.60237  3.53053  3.71335  4.07909  2.02644  3.55663  4.30176  2.54997  3.92704  2.02255  2.65959  2.73305  2.67599  3.64884  5.68452  4.28620    137 e - - -
          2.68618  4.42225  2.77519  2.73123  3.46354  2.40513  3.72494  3.29354  2.67741  2.69355  4.24690  2.90347  2.73739  3.18146  2.89801  2.37887  2.77519  2.98518  4.58477  3.61503
          0.01485  4.61296  5.33531  0.61958  0.77255  0.48576  0.95510
    136   2.59615  2.18391  4.80667  4.22374  3.47080  4.16947  4.55375  1.65149  4.05898  1.92103  3.43365  4.29244  4.52010  4.23150  4.13514  3.49214  2.83985  1.74525  5.07740  3.89283    138 i - - -
          2.68618  4.42225  2.77519  2.73123  3.46354  2.40513  3.72494  3.29354  2.67741  2.69355  4.24690  2.90347  2.73739  3.18146  2.89801  2.37887  2.77519  2.98518  4.58477  3.61503
          0.01485  4.61296  5.33531  0.61958  0.77255  0.48576  0.95510
    137   2.64687  3.09555  4.53460  3.93444  3.26600  3.91477  4.24554  2.07114  3.76216  1.98074  1.87768  4.01273  4.27962  3.93089  3.84091  2.85671  2.64666  2.25788  4.80029  3.61955    139 m - - -
          2.68618  4.42225  2.77519  2.73123  3.46354  2.40513  3.72494  3.29354  2.67741  2.69355  4.24690  2.90347  2.73739  3.18146  2.89801  2.37887  2.77519  2.98518  4.58477  3.61503
          0.01485  4.61296  5.33531  0.61958  0.77255  0.48576  0.95510
    138   2.61854  5.10762  2.83454  2.36931  4.40169  2.96291  3.72566  3.34085  1.94320  3.39190  4.16478  3.02249  3.92316  2.84272  2.96697  1.98734  2.62718  3.06689  5.57517  4.19872    140 k - - -
          2.68618  4.42225  2.77519  2.73123  3.46354  2.40513  3.72494  3.29354  2.67741  2.69355  4.24690  2.90347  2.73739  3.18146  2.89801  2.37887  2.77519  2.98518  4.58477  3.61503
          0.01485  4.61296  5.33531  0.61958  0.77255  0.48576  0.95510
    139   2.29959  5.12418  3.03046  1.81187  3.77856  3.27985  3.72446  3.87827  2.34772  3.41184  4.18131  3.01843  3.92253  2.83934  2.75250  2.07037  2.70496  3.49160  5.58919  4.20939    141 e - - -
          2.68618  4.42225  2.77519  2.73123  3.46354  2.40513  3.72494  3.29354  2.67741  2.69355  4.24690  2.90347  2.73739  3.18146  2.89801  2.37887  2.77519  2.98518  4.58477  3.61503
          0.01485  4.61296  5.33531  0.61958  0.77255  0.48576  0.95510
    140   3.64047  4.90680  5.54917  4.95419  2.06115  4.94139  5.23240  2.04076  4.79911  0.84785  2.57036  5.08708  5.07718  4.74148  4.76926  4.29707  3.85041  2.39816  5.38735  4.37006    142 l - - -
          2.68618  4.42225  2.77519  2.73123  3.46354  2.40513  3.72494  3.29354  2.67741  2.69355  4.24690  2.90347  2.73739  3.18146  2.89801  2.37887  2.77519  2.98518  4.58477  3.61503
          0.01485  4.61296  5.33531  0.61958  0.77255  0.48576  0.95510
    141   2.46905  4.92588  3.13872  2.37916  4.16177  3.25255  3.77060  2.97115  2.47113  3.18318  3.08033  2.93046  3.95599  2.52740  2.59739  2.40738  2.76516  2.64767  5.43005  4.09684    143 e - - -
          2.68618  4.42225  2.77519  2.73123  3.46354  2.40513  3.72494  3.29354  2.67741  2.69355  4.24690  2.90347  2.73739  3.18146  2.89801  2.37887  2.77519  2.98518  4.58477  3.61503
          0.01485  4.61296  5.33531  0.61958  0.77255  0.48576  0.95510
    142   2.88905  5.42456  1.69274  2.07425  4.75277  3.52227  3.81142  4.24779  2.42301  3.72292  4.48051  2.29931  3.98513  2.80858  3.13017  2.15411  2.88956  3.80818  5.85786  4.42209    144 d - - -
          2.68618  4.42225  2.77519  2.73123  3.46354  2.40513  3.72494  3.29354  2.67741  2.69355  4.24690  2.90347  2.73739  3.18146  2.89801  2.37887  2.77519  2.98518  4.58477  3.61503
          0.01485  4.61296  5.33531  0.61958  0.77255  0.48576  0.95510
    143   2.37474  4.21933  4.51514  3.92296  3.33573  3.96933  4.30399  1.84852  3.76876  1.71110  3.07527  4.03948  4.33074  3.95401  3.87740  2.96153  2.54920  1.87519  4.88415  3.70001    145 l - - -
          2.68618  4.42225  2.77519  2.73123  3.46354  2.40513  3.72494  3.29354  2.67741  2.69355  4.24690  2.90347  2.73739  3.18146  2.89801  2.37887  2.77519  2.98518  4.58477  3.61503
          0.01485  4.61296  5.33531  0.61958  0.77255  0.48576  0.95510
    144   3.44392  4.75595  5.19910  4.64205  1.92215  4.62194  4.62800  2.33242  4.47103  0.87627  3.22904  4.67480  4.86225  4.48979  4.48032  3.95609  3.66171  2.75679  4.86980  2.84103    146 l - - -
          2.68618  4.42225  2.77519  2.73123  3.46354  2.40513  3.72494  3.29354  2.67741  2.69355  4.24690  2.90347  2.73739  3.18146  2.89801  2.37887  2.77519  2.98518  4.58477  3.61503
          0.01485  4.61296  5.33531  0.61958  0.77255  0.48576  0.95510
    145   2.59346  4.62873  3.01589  2.08451  4.47636  3.52104  3.71166  3.93959  2.28129  2.93846  4.21317  2.43180  3.91397  2.65431  2.80002  2.06301  2.60445  3.53678  5.61582  4.22610    147 s - - -
          2.68618  4.42225  2.77519  2.73123  3.46354  2.40513  3.72494  3.29354  2.67741  2.69355  4.24690  2.90347  2.73739  3.18146  2.89801  2.37887  2.77519  2.98518  4.58477  3.61503
          0.01485  4.61296  5.33531  0.61958  0.77255  0.48576  0.95510
    146   2.34640  3.66244  3.12414  2.38027  4.22169  3.55652  3.77238  3.64234  2.50516  3.23714  4.04404  3.09182  3.95399  2.10336  3.02566  1.86116  2.97182  3.01359  5.47130  4.13136    148 s - - -
          2.68618  4.42225  2.77519  2.73123  3.46354  2.40513  3.72494  3.29354  2.67741  2.69355  4.24690  2.90347  2.73739  3.18146  2.89801  2.37887  2.77519  2.98518  4.58477  3.61503
          0.03767  4.61296  3.61034  0.61958  0.77255  0.48576  0.95510
    147   2.76445  4.70391  2.07627  2.79629  3.88878  3.66186  3.89143  2.79390  2.76731  2.64535  3.78989  3.27509  4.04849  3.10941  2.51976  2.88910  2.99719  1.91138  5.27564  3.99423    149 v - - -
          2.68618  4.42225  2.77519  2.73123  3.46354  2.40513  3.72494  3.29354  2.67741  2.69355  4.24690  2.90347  2.73739  3.18146  2.89801  2.37887  2.77519  2.98518  4.58477  3.61503
          0.01519  4.59049  5.31284  0.61958  0.77255  0.52744  0.89188
    148   2.73844  5.09722  2.73597  2.49145  4.38792  3.53215  3.72440  3.83383  2.47591  3.07519  4.15463  2.86622  3.34868  2.21043  2.07752  2.73157  2.96911  2.45504  5.56294  4.19236    150 r - - -
          2.68618  4.42225  2.77519  2.73123  3.46354  2.40513  3.72494  3.29354  2.67741  2.69355  4.24690  2.90347  2.73739  3.18146  2.89801  2.37887  2.77519  2.98518  4.58477  3.61503
          0.01519  4.59049  5.31284  0.61958  0.77255  0.46056  0.99678
    149   2.71885  4.68205  3.37351  2.84029  3.97579  3.29375  3.93631  3.36443  2.82070  2.72170  3.88637  3.29253  1.70907  3.15663  3.23498  2.30900  2.29495  3.07421  5.33720  3.68898    151 p - - -
          2.68618  4.42225  2.77519  2.73123  3.46354  2.40513  3.72494  3.29354  2.67741  2.69355  4.24690  2.90347  2.73739  3.18146  2.89801  2.37887  2.77519  2.98518  4.58477  3.61503
          0.01485  4.61296  5.33531  0.61958  0.77255  0.48576  0.95510
    150   2.53915  4.87045  3.33117  2.84461  4.36182  3.55548  3.98531  3.72808  2.10392  3.36857  4.20459  3.29471  1.32229  3.15768  3.10023  2.86830  2.93507  3.07341  5.61689  4.32685    152 p - - -
          2.68623  4.42231  2.77525  2.73129  3.46359  2.40518  3.72468  3.29328  2.67746  2.69326  4.24695  2.90339  2.73735  3.18152  2.89806  2.37892  2.77525  2.98524  4.58482  3.61509
          0.48755  1.55410  1.74588  0.16973  1.85723  0.48576  0.95510
    151   2.72423  3.02945  4.35927  3.76981  3.08290  2.47675  4.19466  2.19602  3.62551  1.62040  3.24826  3.91245  4.22819  3.81919  3.75478  3.16251  2.96017  2.10757  4.79904  3.61429    154 l - - -
          2.68618  4.42225  2.77519  2.73123  3.46354  2.40513  3.72494  3.29354  2.67741  2.69355  4.24690  2.90347  2.73739  3.18146  2.89801  2.37887  2.77519  2.98518  4.58477  3.61503
          0.01791  4.42703  5.14938  0.61958  0.77255  0.34308  1.23643
    152   2.52254  4.63471  3.37682  2.81496  3.80562  3.33293  3.87724  2.91089  2.68662  2.66207  3.44406  2.54510  4.03012  3.11778  3.20169  2.32226  2.06603  2.50350  5.19297  3.92332    155 t - - -
          2.68618  4.42225  2.77519  2.73123  3.46354  2.40513  3.72494  3.29354  2.67741  2.69355  4.24690  2.90347  2.73739  3.18146  2.89801  2.37887  2.77519  2.98518  4.58477  3.61503
          0.01485  4.61296  5.33531  0.61958  0.77255  0.48576  0.95510
    153   2.73753  5.11085  2.87388  2.32660  4.40508  2.19460  3.35420  3.85562  2.48956  3.22403  4.16868  2.87873  3.49586  2.84537  2.97195  2.27236  2.37518  3.06726  5.57894  4.20189    156 g - - -
          2.68618  4.42225  2.77519  2.73123  3.46354  2.40513  3.72494  3.29354  2.67741  2.69355  4.24690  2.90347  2.73739  3.18146  2.89801  2.37887  2.77519  2.98518  4.58477  3.61503
          0.01485  4.61296  5.33531  0.61958  0.77255  0.48576  0.95510
    154   2.73568  4.40918  3.69434  3.12377  3.53880  2.70266  3.99435  2.41385  2.88156  2.28997  3.21161  3.50587  4.11253  3.35951  2.16792  2.90621  2.96726  2.43480  4.99673  2.87350    157 r - - -
          2.68618  4.42225  2.77519  2.73123  3.46354  2.40513  3.72494  3.29354  2.67741  2.69355  4.24690  2.90347  2.73739  3.18146  2.89801  2.37887  2.77519  2.98518  4.58477  3.61503
          0.21564  4.61296  1.69254  0.61958  0.77255  0.48576  0.95510
    155   2.66545  3.73567  3.46768  2.61054  3.21399  3.62463  3.35888  2.67121  2.64619  2.34259  3.17390  3.32835  4.00546  2.88262  2.76929  2.68678  2.89710  2.33890  5.01122  3.76746    158 v - - -
          2.68618  4.42225  2.77519  2.73123  3.46354  2.40513  3.72494  3.29354  2.67741  2.69355  4.24690  2.90347  2.73739  3.18146  2.89801  2.37887  2.77519  2.98518  4.58477  3.61503
          0.01812  4.41545  5.13779  0.61958  0.77255  0.38821  1.13405
    156   2.58891  5.04779  3.06363  2.21468  4.32152  3.54191  3.74021  3.75682  2.36068  3.21152  4.11163  3.04779  1.88254  2.68762  2.96984  2.39138  2.97338  3.40036  4.44848  4.16817    159 p - - -
          2.68618  4.42225  2.77519  2.73123  3.46354  2.40513  3.72494  3.29354  2.67741  2.69355  4.24690  2.90347  2.73739  3.18146  2.89801  2.37887  2.77519  2.98518  4.58477  3.61503
          0.01523  4.58791  5.31026  0.61958  0.77255  0.53205  0.88528
    157   2.62437  5.20279  3.00243  1.93177  3.78775  3.51545  3.24196  4.00467  1.83879  3.49886  4.24855  2.99000  3.90833  2.34795  2.72751  2.70937  2.64841  3.58592  5.64130  4.24602    160 k - - -
          2.68618  4.42225  2.77519  2.73123  3.46354  2.40513  3.72494  3.29354  2.67741  2.69355  4.24690  2.90347  2.73739  3.18146  2.89801  2.37887  2.77519  2.98518  4.58477  3.61503
          0.01523  4.58791  5.31026  0.61958  0.77255  0.53205  0.88528
    158   2.14362  5.04709  3.06452  2.51362  4.32892  3.53589  3.40390  3.27479  2.01016  3.32803  4.11563  2.83812  2.42669  2.86485  2.97146  2.40762  2.96727  3.40548  5.53046  4.17014    161 k - - -
          2.68618  4.42225  2.77519  2.73123  3.46354  2.40513  3.72494  3.29354  2.67741  2.69355  4.24690  2.90347  2.73739  3.18146  2.89801  2.37887  2.77519  2.98518  4.58477  3.61503
          0.01523  4.58791  5.31026  0.61958  0.77255  0.53205  0.88528
    159   2.73367  4.20892  4.19882  3.61228  3.31068  3.49223  4.14230  2.05883  3.49160  1.97072  3.02033  3.81979  4.20691  3.71222  3.67194  1.89989  2.96617  2.22334  4.82357  3.09882    162 s - - -
          2.68618  4.42225  2.77519  2.73123  3.46354  2.40513  3.72494  3.29354  2.67741  2.69355  4.24690  2.90347  2.73739  3.18146  2.89801  2.37887  2.77519  2.98518  4.58477  3.61503
          0.04311  4.58791  3.44154  0.61958  0.77255  0.45787  1.00139
    160   2.80713  5.16063  3.12399  2.42550  4.47458  3.58483  3.73823  3.91172  1.83350  2.27063  4.21666  2.44154  3.97113  2.69498  2.27875  2.79602  3.02987  3.28471  5.59545  4.24710    163 k - - -
          2.68620  4.42227  2.77521  2.73125  3.46355  2.40514  3.72496  3.29332  2.67742  2.69356  4.24691  2.90348  2.73727  3.18148  2.89802  2.37888  2.77521  2.98520  4.58478  3.61505
          0.04876  3.15483  5.30855  0.64695  0.74159  0.45611  1.00442
    161   2.95036  5.50060  1.81370  2.04236  4.82459  2.49383  3.85680  4.32526  2.68884  3.79862  4.56523  1.80876  3.62435  2.97633  2.95179  2.88167  3.19916  3.88344  5.93528  4.48696    166 n - - -
          2.68618  4.42225  2.77519  2.73123  3.46354  2.40513  3.72494  3.29354  2.67741  2.69355  4.24690  2.90347  2.73739  3.18146  2.89801  2.37887  2.77519  2.98518  4.58477  3.61503
          0.01485  4.61296  5.33531  0.61958  0.77255  0.48576  0.95510
    162   2.73351  3.84712  3.03493  2.16908  4.41695  3.52770  3.72022  3.87009  2.39251  3.09177  3.74028  2.39066  2.83085  2.52256  2.50476  2.65756  2.74461  3.25396  5.58235  4.20287    167 e - - -
          2.68618  4.42225  2.77519  2.73123  3.46354  2.40513  3.72494  3.29354  2.67741  2.69355  4.24690  2.90347  2.73739  3.18146  2.89801  2.37887  2.77519  2.98518  4.58477  3.61503
          0.05905  4.61296  3.04879  0.61958  0.77255  0.48576  0.95510
    163   2.51068  5.21031  2.58106  2.26423  4.54583  3.18431  3.68668  4.02516  2.14096  3.17927  4.25392  2.51879  3.89142  2.78649  2.59839  2.17013  2.67456  3.59590  5.64865  4.24334    168 k - - -
          2.68618  4.42225  2.77519  2.73123  3.46354  2.40513  3.72494  3.29354  2.67741  2.69355  4.24690  2.90347  2.73739  3.18146  2.89801  2.37887  2.77519  2.98518  4.58477  3.61503
          0.01552  4.56943  5.29178  0.61958  0.77255  0.56418  0.84125
    164   3.19712  4.52308  5.09874  4.50434  2.45814  4.44105  4.77959  1.87784  4.33277  1.16216  2.75744  4.57787  4.71473  4.41206  4.35657  3.77118  3.14983  1.89996  5.15267  4.04147    169 l - - -
          2.68618  4.42225  2.77519  2.73123  3.46354  2.40513  3.72494  3.29354  2.67741  2.69355  4.24690  2.90347  2.73739  3.18146  2.89801  2.37887  2.77519  2.98518  4.58477  3.61503
          0.01552  4.56943  5.29178  0.61958  0.77255  0.43968  1.03351
    165   2.55699  5.22360  2.24026  2.45290  3.98316  3.52222  3.74015  4.00982  2.50124  3.31463  4.27786  1.98514  3.93443  1.98703  2.99287  2.74577  3.00985  3.60029  5.67333  4.27328    170 n - - -
          2.68618  4.42225  2.77519  2.73123  3.46354  2.40513  3.72494  3.29354  2.67741  2.69355  4.24690  2.90347  2.73739  3.18146  2.89801  2.37887  2.77519  2.98518  4.58477  3.61503
          0.01485  4.61296  5.33531  0.61958  0.77255  0.48576  0.95510
    166   2.74083  5.09216  3.05563  2.32570  4.37881  3.27812  2.50808  3.82356  2.48698  2.61598  4.14944  2.56476  3.93064  2.68296  2.37842  2.56957  2.97149  2.90805  5.56016  4.19083    171 e - - -
          2.68618  4.42225  2.77519  2.73123  3.46354  2.40513  3.72494  3.29354  2.67741  2.69355  4.24690  2.90347  2.73739  3.18146  2.89801  2.37887  2.77519  2.98518  4.58477  3.61503
          0.01485  4.61296  5.33531  0.61958  0.77255  0.48576  0.95510
    167   2.56585  3.36412  2.92512  2.42426  3.65489  2.76191  2.86914  3.70335  2.34913  3.28039  4.07570  3.05952  3.71247  2.72542  3.00002  2.13207  2.96421  3.01357  5.49839  4.14483    172 s - - -
          2.68618  4.42225  2.77519  2.73123  3.46354  2.40513  3.72494  3.29354  2.67741  2.69355  4.24690  2.90347  2.73739  3.18146  2.89801  2.37887  2.77519  2.98518  4.58477  3.61503
          0.04202  4.61296  3.46660  0.61958  0.77255  0.48576  0.95510
    168   2.90340  4.29806  4.64747  4.04938  2.78030  4.05833  4.35040  2.34935  3.88107  1.50655  1.86764  4.14258  4.39575  3.53147  3.95606  3.36482  3.13222  2.48575  4.84892  2.60061    173 l - - -
          2.68618  4.42225  2.77519  2.73123  3.46354  2.40513  3.72494  3.29354  2.67741  2.69355  4.24690  2.90347  2.73739  3.18146  2.89801  2.37887  2.77519  2.98518  4.58477  3.61503
          0.01526  4.58621  5.30855  0.61958  0.77255  0.45611  1.00442
    169   2.52259  5.10738  3.03682  1.75165  3.62922  3.53144  2.83108  3.84874  2.48867  3.39021  4.16446  2.90308  3.92573  2.84626  2.83406  2.42274  2.36571  3.46962  5.57470  4.19915    174 e - - -
          2.68618  4.42225  2.77519  2.73123  3.46354  2.40513  3.72494  3.29354  2.67741  2.69355  4.24690  2.90347  2.73739  3.18146  2.89801  2.37887  2.77519  2.98518  4.58477  3.61503
          0.01485  4.61296  5.33531  0.61958  0.77255  0.48576  0.95510
    170   2.60223  5.15087  3.02455  2.22358  4.45905  3.52472  2.43950  3.55028  2.28348  3.15033  4.20173  2.40413  3.91704  2.72543  2.60848  2.71778  2.63835  3.18642  5.60556  4.21984    175 e - - -
          2.68618  4.42225  2.77519  2.73123  3.46354  2.40513  3.72494  3.29354  2.67741  2.69355  4.24690  2.90347  2.73739  3.18146  2.89801  2.37887  2.77519  2.98518  4.58477  3.61503
          0.01485  4.61296  5.33531  0.61958  0.77255  0.48576  0.95510
    171   4.04593  5.22539  5.30189  4.98979  0.69693  4.89778  3.98416  3.46142  4.79511  1.95761  4.02840  4.63234  5.16110  4.66994  4.73616  4.26538  4.25790  3.47828  4.09864  2.01563    176 f - - -
          2.68618  4.42225  2.77519  2.73123  3.46354  2.40513  3.72494  3.29354  2.67741  2.69355  4.24690  2.90347  2.73739  3.18146  2.89801  2.37887  2.77519  2.98518  4.58477  3.61503
          0.01485  4.61296  5.33531  0.61958  0.77255  0.48576  0.95510
    172   2.33784  2.95132  4.29847  3.92195  4.69594  2.63732  4.78924  4.11511  3.86669  3.81177  4.62353  3.85233  4.06429  4.11052  4.11722  0.73820  2.63976  3.52515  6.06443  4.90587    177 s - - -
          2.68618  4.42225  2.77519  2.73123  3.46354  2.40513  3.72494  3.29354  2.67741  2.69355  4.24690  2.90347  2.73739  3.18146  2.89801  2.37887  2.77519  2.98518  4.58477  3.61503
          0.01485  4.61296  5.33531  0.61958  0.77255  0.48576  0.95510
    173   2.73451  3.95134  3.44946  2.68017  3.39310  3.66852  3.33774  3.09871  2.85294  1.66313  3.66784  2.89205  4.05135  2.52838  3.24624  2.74647  2.96610  2.66984  5.13607  3.87932    178 l - - -
          2.68618  4.42225  2.77519  2.73123  3.46354  2.40513  3.72494  3.29354  2.67741  2.69355  4.24690  2.90347  2.73739  3.18146  2.89801  2.37887  2.77519  2.98518  4.58477  3.61503
          0.01485  4.61296  5.33531  0.61958  0.77255  0.48576  0.95510
    174   1.81180  4.33340  4.66673  4.08567  3.46574  4.15216  4.51151  1.66395  3.94394  1.93136  3.04612  4.21884  4.49819  4.13518  4.06483  3.46477  2.84273  1.81401  5.07983  3.89664    179 i - - -
          2.68618  4.42225  2.77519  2.73123  3.46354  2.40513  3.72494  3.29354  2.67741  2.69355  4.24690  2.90347  2.73739  3.18146  2.89801  2.37887  2.77519  2.98518  4.58477  3.61503
          0.01485  4.61296  5.33531  0.61958  0.77255  0.48576  0.95510
    175   2.60895  4.52742  4.04817  3.82904  4.78477  3.32363  4.81508  4.15773  3.83988  3.91017  4.75705  3.83738  4.11621  4.13355  4.07917  2.13388  0.63097  3.58307  6.15317  4.96617    180 T - - -
          2.68618  4.42225  2.77519  2.73123  3.46354  2.40513  3.72494  3.29354  2.67741  2.69355  4.24690  2.90347  2.73739  3.18146  2.89801  2.37887  2.77519  2.98518  4.58477  3.61503
          0.01485  4.61296  5.33531  0.61958  0.77255  0.48576  0.95510
    176   4.16987  5.73503  4.20920  4.09248  4.12930  4.32520  0.25282  5.01197  3.93785  4.37379  5.52080  4.44939  4.93679  4.48597  4.12747  4.25443  4.52228  4.72966  5.55484  4.07145    181 H - - -
          2.68618  4.42225  2.77519  2.73123  3.46354  2.40513  3.72494  3.29354  2.67741  2.69355  4.24690  2.90347  2.73739  3.18146  2.89801  2.37887  2.77519  2.98518  4.58477  3.61503
          0.01485  4.61296  5.33531  0.61958  0.77255  0.48576  0.95510
    177   2.76761  4.72929  3.65453  3.44379  4.86170  0.64365  4.57700  4.30714  3.39178  3.95342  4.79601  3.67661  4.16755  3.82614  3.08903  2.92453  2.85278  3.74983  6.12292  4.91393    182 G - - -
          2.68618  4.42225  2.77519  2.73123  3.46354  2.40513  3.72494  3.29354  2.67741  2.69355  4.24690  2.90347  2.73739  3.18146  2.89801  2.37887  2.77519  2.98518  4.58477  3.61503
          0.01485  4.61296  5.33531  0.61958  0.77255  0.48576  0.95510
    178   3.47819  4.79270  5.09521  4.58230  0.98847  4.58016  4.34074  2.85089  4.40994  1.67042  2.76448  4.54898  4.84966  4.43578  4.43236  3.91220  3.69752  2.89288  4.56221  2.58813    183 f - - -
          2.68618  4.42225  2.77519  2.73123  3.46354  2.40513  3.72494  3.29354  2.67741  2.69355  4.24690  2.90347  2.73739  3.18146  2.89801  2.37887  2.77519  2.98518  4.58477  3.61503
          0.01485  4.61296  5.33531  0.61958  0.77255  0.48576  0.95510
    179   3.09647  4.93135  4.06015  3.89430  4.63920  0.46537  4.90362  4.14684  3.92414  2.74490  4.86856  4.07814  4.43740  4.28522  4.15874  3.28749  3.57654  3.76388  6.01240  4.78585    184 G - - -
          2.68618  4.42225  2.77519  2.73123  3.46354  2.40513  3.72494  3.29354  2.67741  2.69355  4.24690  2.90347  2.73739  3.18146  2.89801  2.37887  2.77519  2.98518  4.58477  3.61503
          0.01485  4.61296  5.33531  0.61958  0.77255  0.48576  0.95510
    180   2.73384  4.62531  3.39183  2.83380  3.80202  3.64478  2.58544  2.10760  2.80634  2.86112  3.72930  3.02485  3.40611  3.13484  3.21312  2.23820  2.46223  2.76226  5.19251  3.92546    185 i - - -
          2.68618  4.42225  2.77519  2.73123  3.46354  2.40513  3.72494  3.29354  2.67741  2.69355  4.24690  2.90347  2.73739  3.18146  2.89801  2.37887  2.77519  2.98518  4.58477  3.61503
          0.01485  4.61296  5.33531  0.61958  0.77255  0.48576  0.95510
    181   2.35753  4.61767  3.02219  2.83901  3.78411  3.65535  3.88987  2.96204  2.81244  2.64264  3.40434  3.30048  2.04310  2.86136  3.21887  2.88320  2.96899  2.23942  5.18022  3.91459    186 p - - -
          2.68618  4.42225  2.77519  2.73123  3.46354  2.40513  3.72494  3.29354  2.67741  2.69355  4.24690  2.90347  2.73739  3.18146  2.89801  2.37887  2.77519  2.98518  4.58477  3.61503
          0.01485  4.61296  5.33531  0.61958  0.77255  0.48576  0.95510
    182   1.82989  4.78693  3.24560  2.69073  4.01810  3.58737  3.25991  3.12463  2.67696  3.05837  3.89743  2.71634  3.98909  3.01852  3.11858  2.22069  2.35481  2.86637  5.34397  4.04169    187 a - - -
          2.68618  4.42225  2.77519  2.73123  3.46354  2.40513  3.72494  3.29354  2.67741  2.69355  4.24690  2.90347  2.73739  3.18146  2.89801  2.37887  2.77519  2.98518  4.58477  3.61503
          0.01485  4.61296  5.33531  0.61958  0.77255  0.48576  0.95510
    183   2.73806  4.53955  3.49799  2.93357  3.69053  3.68472  3.92710  2.16313  2.89386  2.56276  3.17913  2.95410  4.06694  2.18737  3.27574  2.21550  2.97001  2.58148  5.11217  3.86249    188 i - - -
          2.68618  4.42225  2.77519  2.73123  3.46354  2.40513  3.72494  3.29354  2.67741  2.69355  4.24690  2.90347  2.73739  3.18146  2.89801  2.37887  2.77519  2.98518  4.58477  3.61503
          0.01485  4.61296  5.33531  0.61958  0.77255  0.48576  0.95510
    184   2.73336  3.36693  3.79629  3.22356  3.47593  3.75781  3.31983  2.40699  3.15680  2.18229  3.29102  3.34869  3.02818  3.43641  2.48414  2.72507  2.96522  2.13760  4.94864  3.73251    189 v - - -
          2.68618  4.42225  2.77519  2.73123  3.46354  2.40513  3.72494  3.29354  2.67741  2.69355  4.24690  2.90347  2.73739  3.18146  2.89801  2.37887  2.77519  2.98518  4.58477  3.61503
          0.01485  4.61296  5.33531  0.61958  0.77255  0.48576  0.95510
    185   1.85257  4.36290  3.78821  3.21722  3.12532  3.75262  4.03206  2.55250  3.15340  2.22067  3.47619  3.20453  4.13323  3.43403  3.46051  2.33360  2.38003  2.49875  4.96376  3.74639    190 a - - -
          2.68618  4.42225  2.77519  2.73123  3.46354  2.40513  3.72494  3.29354  2.67741  2.69355  4.24690  2.90347  2.73739  3.18146  2.89801  2.37887  2.77519  2.98518  4.58477  3.61503
          0.01485  4.61296  5.33531  0.61958  0.77255  0.48576  0.95510
    186   2.09793  4.51744  3.54665  2.98977  3.67996  3.35501  2.82480  3.06095  2.94405  2.76322  3.64750  3.40799  4.07656  3.26174  3.31351  2.43534  2.97722  2.55531  2.14490  3.85731    191 a - - -
          2.68618  4.42225  2.77519  2.73123  3.46354  2.40513  3.72494  3.29354  2.67741  2.69355  4.24690  2.90347  2.73739  3.18146  2.89801  2.37887  2.77519  2.98518  4.58477  3.61503
          0.01485  4.61296  5.33531  0.61958  0.77255  0.48576  0.95510
    187   3.00627  4.36495  4.90144  4.29555  2.61558  4.19555  4.51053  2.14570  4.10501  1.29253  2.55935  4.33410  4.51314  4.20632  4.12554  3.51274  3.23386  2.05987  4.94169  2.61468    192 l - - -
          2.68618  4.42225  2.77519  2.73123  3.46354  2.40513  3.72494  3.29354  2.67741  2.69355  4.24690  2.90347  2.73739  3.18146  2.89801  2.37887  2.77519  2.98518  4.58477  3.61503
          0.01485  4.61296  5.33531  0.61958  0.77255  0.48576  0.95510
    188   2.54529  5.23817  2.69963  2.31843  4.57966  3.12634  3.51115  4.06313  2.31889  3.54177  4.28000  2.57833  3.55928  2.47426  2.17888  2.34031  2.71744  3.62693  5.67273  4.26383    193 r - - -
          2.68618  4.42225  2.77519  2.73123  3.46354  2.40513  3.72494  3.29354  2.67741  2.69355  4.24690  2.90347  2.73739  3.18146  2.89801  2.37887  2.77519  2.98518  4.58477  3.61503
          0.01485  4.61296  5.33531  0.61958  0.77255  0.48576  0.95510
    189   2.11716  4.97925  3.10738  2.36010  4.23075  3.55524  2.97482  3.21352  2.54389  2.99585  4.04660  3.07516  3.94595  2.19703  3.01208  2.40621  2.61472  3.13056  5.47298  4.12761    194 a - - -
          2.68618  4.42225  2.77519  2.73123  3.46354  2.40513  3.72494  3.29354  2.67741  2.69355  4.24690  2.90347  2.73739  3.18146  2.89801  2.37887  2.77519  2.98518  4.58477  3.61503
          0.01485  4.61296  5.33531  0.61958  0.77255  0.48576  0.95510
    190   2.98500  4.34942  4.85672  4.25329  2.24875  4.16530  4.46292  2.48177  4.06484  1.43352  2.38980  4.29412  4.48843  4.17267  4.09235  3.48062  3.21289  1.95689  4.89986  2.59936    195 l - - -
          2.68618  4.42225  2.77519  2.73123  3.46354  2.40513  3.72494  3.29354  2.67741  2.69355  4.24690  2.90347  2.73739  3.18146  2.89801  2.37887  2.77519  2.98518  4.58477  3.61503
          0.01485  4.61296  5.33531  0.61958  0.77255  0.48576  0.95510
    191   2.73523  3.74793  3.17480  2.61556  4.09896  3.57994  3.15866  3.50619  2.37020  2.78898  3.57297  3.12703  3.96862  2.05668  2.84201  2.57427  2.33350  2.93957  5.38981  4.06895    196 q - - -
          2.68618  4.42225  2.77519  2.73123  3.46354  2.40513  3.72494  3.29354  2.67741  2.69355  4.24690  2.90347  2.73739  3.18146  2.89801  2.37887  2.77519  2.98518  4.58477  3.61503
          0.01485  4.61296  5.33531  0.61958  0.77255  0.48576  0.95510
    192   2.53413  5.21460  2.74815  2.21735  4.54735  3.20684  3.70052  4.02435  1.93867  3.21639  3.80627  2.45302  3.90560  2.80112  2.56107  2.70262  2.45180  3.59864  5.65448  4.25158    197 k - - -
          2.68618  4.42225  2.77519  2.73123  3.46354  2.40513  3.72494  3.29354  2.67741  2.69355  4.24690  2.90347  2.73739  3.18146  2.89801  2.37887  2.77519  2.98518  4.58477  3.61503
          0.01485  4.61296  5.33531  0.61958  0.77255  0.48576  0.95510
    193   2.98529  4.34522  4.86233  4.26257  2.98023  4.18135  4.50204  1.47164  4.07907  1.71765  2.91205  4.31024  4.50700  4.19954  4.11538  3.49850  3.21529  2.05620  4.95487  2.34278    198 i - - -
          2.68618  4.42225  2.77519  2.73123  3.46354  2.40513  3.72494  3.29354  2.67741  2.69355  4.24690  2.90347  2.73739  3.18146  2.89801  2.37887  2.77519  2.98518  4.58477  3.61503
          0.01485  4.61296  5.33531  0.61958  0.77255  0.48576  0.95510
    194   2.58288  4.22775  4.45261  3.86163  2.68595  2.22447  4.27231  2.21355  3.71475  1.67073  3.31070  3.99851  4.30784  3.90391  3.83743  3.24587  3.03735  1.99933  4.86676  3.68352    199 l - - -
          2.68618  4.42225  2.77519  2.73123  3.46354  2.40513  3.72494  3.29354  2.67741  2.69355  4.24690  2.90347  2.73739  3.18146  2.89801  2.37887  2.77519  2.98518  4.58477  3.61503
          0.01485  4.61296  5.33531  0.61958  0.77255  0.48576  0.95510
    195   2.49106  5.22297  2.78332  1.65400  4.55173  3.51426  3.71312  4.02749  2.31839  3.52149  4.26962  2.68881  3.91443  2.68574  2.95117  2.51765  2.42591  3.23925  5.66547  4.26222    200 e - - -
          2.68618  4.42225  2.77519  2.73123  3.46354  2.40513  3.72494  3.29354  2.67741  2.69355  4.24690  2.90347  2.73739  3.18146  2.89801  2.37887  2.77519  2.98518  4.58477  3.61503
          0.01485  4.61296  5.33531  0.61958  0.77255  0.48576  0.95510
    196   2.57406  5.23589  2.70331  1.69967  4.57388  3.02792  3.70219  3.41985  2.17206  3.53795  4.27892  2.73529  3.90671  2.62164  2.74879  2.54268  2.97197  3.62282  5.67225  4.26471    201 e - - -
          2.68618  4.42225  2.77519  2.73123  3.46354  2.40513  3.72494  3.29354  2.67741  2.69355  4.24690  2.90347  2.73739  3.18146  2.89801  2.37887  2.77519  2.98518  4.58477  3.61503
          0.01485  4.61296  5.33531  0.61958  0.77255  0.48576  0.95510
    197   1.90797  4.27806  4.06714  3.48949  3.39851  3.82402  4.13701  2.51802  3.39275  2.28836  2.00218  3.75457  4.20338  3.63912  3.62472  2.54650  2.69679  2.31172  4.90448  3.70515    202 a - - -
          2.68618  4.42225  2.77519  2.73123  3.46354  2.40513  3.72494  3.29354  2.67741  2.69355  4.24690  2.90347  2.73739  3.18146  2.89801  2.37887  2.77519  2.98518  4.58477  3.61503
          0.01002  4.60813        *  0.61958  0.77255  0.00000        *
//
HMMER3/f [3.3 | Nov 2019]
NAME  tify
ACC   PF06200.15
DESC  tify domain
LENG  34
ALPH  amino
RF    no
MM    no
CONS  yes
CS    no
MAP   yes
DATE  Fri Apr 17 13:44:47 2020
NSEQ  98
EFFN  16.541687
CKSUM 1279800837
GA    20.90 20.90
TC    20.90 21.20
NC    20.60 20.80
STATS LOCAL MSV       -7.2238  0.71971
STATS LOCAL VITERBI   -7.0773  0.71971
STATS LOCAL FORWARD   -4.8530  0.71971
HMM          A        C        D        E        F        G        H        I        K        L        M        N        P        Q        R        S        T        V        W        Y   
            m->m     m->i     m->d     i->m     i->i     d->m     d->d
  COMPO   2.20045  4.71477  3.04680  2.90518  2.94592  2.89941  4.20792  2.66543  2.90451  2.44649  3.34385  3.47078  3.15528  2.81832  3.46901  2.80053  2.83772  2.42208  6.63623  3.34257
          2.68618  4.42225  2.77519  2.73123  3.46354  2.40513  3.72494  3.29354  2.67741  2.69355  4.24690  2.90347  2.73739  3.18146  2.89801  2.37887  2.77519  2.98518  4.58477  3.61503
          0.28598  6.43786  1.39787  0.61958  0.77255  0.00000        *
      1   2.21059  6.03127  3.50849  1.97422  5.37745  4.29128  3.41141  4.86422  2.34813  4.33702  3.64176  2.96258  2.04430  2.39684  3.70555  1.80883  3.10676  4.42251  6.46328  5.05165      1 s - - -
          2.68618  4.42225  2.77519  2.73123  3.46354  2.40513  3.72494  3.29354  2.67741  2.69355  4.24690  2.90347  2.73739  3.18146  2.89801  2.37887  2.77519  2.98518  4.58477  3.61503
          0.00316  6.15504  6.87738  0.61958  0.77255  0.12257  2.15972
      2   1.97553  6.23517  2.92699  2.17560  5.58060  3.18450  4.68340  5.06701  3.12851  4.54072  5.27610  3.96196  1.46967  2.13005  3.91213  2.13294  3.67444  3.38785  6.66778  5.25621      2 p - - -
          2.68618  4.42225  2.77519  2.73123  3.46354  2.40513  3.72494  3.29354  2.67741  2.69355  4.24690  2.90347  2.73739  3.18146  2.89801  2.37887  2.77519  2.98518  4.58477  3.61503
          0.00239  6.43211  7.15446  0.61958  0.77255  0.44668  1.02096
      3   1.70260  6.23533  3.96938  1.88483  5.58165  2.47983  4.68202  5.06849  2.31083  3.67996  5.27567  2.96241  3.38187  2.14615  3.23367  2.35354  2.82743  4.62664  6.66726  5.25557      3 a - - -
          2.68618  4.42225  2.77519  2.73123  3.46354  2.40513  3.72494  3.29354  2.67741  2.69355  4.24690  2.90347  2.73739  3.18146  2.89801  2.37887  2.77519  2.98518  4.58477  3.61503
          0.00238  6.43786  7.16021  0.61958  0.77255  0.48576  0.95510
      4   2.26416  6.23361  3.97022  2.96166  5.57916  3.03119  4.68247  5.06545  2.66878  3.82533  5.27415  3.28851  2.04478  2.40577  2.49017  1.64892  2.31425  3.80577  6.66600  5.25478      4 s - - -
          2.68618  4.42225  2.77519  2.73123  3.46354  2.40513  3.72494  3.29354  2.67741  2.69355  4.24690  2.90347  2.73739  3.18146  2.89801  2.37887  2.77519  2.98518  4.58477  3.61503
          0.00238  6.43786  7.16021  0.61958  0.77255  0.48576  0.95510
      5   1.50584  6.23411  3.97006  3.14592  5.57984  3.36953  4.09365  5.06625  3.19569  4.53966  5.27461  2.36813  3.59617  1.78921  3.06229  1.86040  2.49347  4.09085  6.66640  5.25508      5 a - - -
          2.68618  4.42225  2.77519  2.73123  3.46354  2.40513  3.72494  3.29354  2.67741  2.69355  4.24690  2.90347  2.73739  3.18146  2.89801  2.37887  2.77519  2.98518  4.58477  3.61503
          0.00238  6.43786  7.16021  0.61958  0.77255  0.48576  0.95510
      6   3.84547  6.30540  4.11443  3.22119  5.65442  4.61073  4.76999  4.10011  3.09456  3.95350  5.35088  3.59549  2.11317  0.65243  2.93436  3.81306  2.92961  4.69945  6.72218  5.34317      6 Q - - -
          2.68618  4.42225  2.77519  2.73123  3.46354  2.40513  3.72494  3.29354  2.67741  2.69355  4.24690  2.90347  2.73739  3.18146  2.89801  2.37887  2.77519  2.98518  4.58477  3.61503
          0.00238  6.43786  7.16021  0.61958  0.77255  0.48576  0.95510
      7   6.06542  7.10242  8.05716  7.46007  3.02712  7.69901  7.79637  2.82687  7.39207  0.36064  1.76167  7.93107  7.23693  6.82513  7.11904  7.24198  6.20941  4.60922  7.26851  6.51289      7 L - - -
          2.68618  4.42225  2.77519  2.73123  3.46354  2.40513  3.72494  3.29354  2.67741  2.69355  4.24690  2.90347  2.73739  3.18146  2.89801  2.37887  2.77519  2.98518  4.58477  3.61503
          0.00238  6.43786  7.16021  0.61958  0.77255  0.48576  0.95510
      8   4.22712  6.08841  6.72983  6.67851  6.61119  4.97429  7.09465  4.04599  6.48461  5.58310  6.53649  5.89615  5.83870  6.58660  6.43330  3.52736  0.12299  3.73356  8.12304  7.05523      8 T - - -
          2.68618  4.42225  2.77519  2.73123  3.46354  2.40513  3.72494  3.29354  2.67741  2.69355  4.24690  2.90347  2.73739  3.18146  2.89801  2.37887  2.77519  2.98518  4.58477  3.61503
          0.00238  6.43786  7.16021  0.61958  0.77255  0.48576  0.95510
      9   5.63264  6.72854  7.73952  7.23265  5.01880  7.36563  7.84333  0.31955  7.20425  1.72723  3.26937  7.56847  7.17206  6.93630  7.12137  6.88589  5.84254  3.36659  7.47167  6.61307      9 I - - -
          2.68618  4.42225  2.77519  2.73123  3.46354  2.40513  3.72494  3.29354  2.67741  2.69355  4.24690  2.90347  2.73739  3.18146  2.89801  2.37887  2.77519  2.98518  4.58477  3.61503
          0.00238  6.43786  7.16021  0.61958  0.77255  0.48576  0.95510
     10   4.53150  5.85403  6.50929  5.90750  0.44227  5.75937  6.07013  3.25563  5.71134  2.58824  3.23726  5.92647  6.03706  5.76052  5.69458  2.32157  4.75725  2.94213  6.40908  5.26816     10 F - - -
          2.68618  4.42225  2.77519  2.73123  3.46354  2.40513  3.72494  3.29354  2.67741  2.69355  4.24690  2.90347  2.73739  3.18146  2.89801  2.37887  2.77519  2.98518  4.58477  3.61503
          0.00238  6.43786  7.16021  0.61958  0.77255  0.48576  0.95510
     11   6.72148  7.45907  7.32552  7.40004  1.70240  6.99124  3.72573  6.22575  7.15385  5.25321  6.69816  6.43886  7.21930  6.65559  6.85224  6.41802  6.89003  6.20401  5.52036  0.26512     11 Y - - -
          2.68618  4.42225  2.77519  2.73123  3.46354  2.40513  3.72494  3.29354  2.67741  2.69355  4.24690  2.90347  2.73739  3.18146  2.89801  2.37887  2.77519  2.98518  4.58477  3.61503
          0.00238  6.43786  7.16021  0.61958  0.77255  0.48576  0.95510
     12   2.24321  4.46475  2.31381  3.13150  5.58074  1.37294  3.82758  5.06733  2.88982  4.54044  3.73148  1.74991  4.88898  2.69481  3.05316  3.41509  3.95324  4.62591  6.66694  5.25546     12 g - - -
          2.68618  4.42225  2.77519  2.73123  3.46354  2.40513  3.72494  3.29354  2.67741  2.69355  4.24690  2.90347  2.73739  3.18146  2.89801  2.37887  2.77519  2.98518  4.58477  3.61503
          0.00238  6.43786  7.16021  0.61958  0.77255  0.48576  0.95510
     13   4.60649  6.67928  3.78746  4.69469  7.22069  0.12531  6.37481  6.81721  5.58127  6.36676  7.20287  5.10252  5.87605  5.63011  3.98933  3.70844  5.13774  5.96402  8.44629  7.11099     13 G - - -
          2.68618  4.42225  2.77519  2.73123  3.46354  2.40513  3.72494  3.29354  2.67741  2.69355  4.24690  2.90347  2.73739  3.18146  2.89801  2.37887  2.77519  2.98518  4.58477  3.61503
          0.00238  6.43786  7.16021  0.61958  0.77255  0.48576  0.95510
     14   2.69376  6.23470  3.97159  2.24391  5.58046  4.49660  3.72376  4.28046  1.54372  4.05012  4.30263  3.96390  4.89002  1.84396  1.83011  2.35985  2.95124  4.62573  6.66682  5.25585     14 k - - -
          2.68618  4.42225  2.77519  2.73123  3.46354  2.40513  3.72494  3.29354  2.67741  2.69355  4.24690  2.90347  2.73739  3.18146  2.89801  2.37887  2.77519  2.98518  4.58477  3.61503
          0.00238  6.43786  7.16021  0.61958  0.77255  0.48576  0.95510
     15   2.96399  3.90894  4.58385  5.47687  3.74701  5.30159  5.66693  2.40303  5.27462  3.58375  2.33659  5.46840  5.65295  5.41509  5.29108  4.62338  3.76168  0.50661  6.14830  4.96756     15 V - - -
          2.68618  4.42225  2.77519  2.73123  3.46354  2.40513  3.72494  3.29354  2.67741  2.69355  4.24690  2.90347  2.73739  3.18146  2.89801  2.37887  2.77519  2.98518  4.58477  3.61503
          0.00238  6.43786  7.16021  0.61958  0.77255  0.48576  0.95510
     16   2.92679  2.16494  5.78520  5.17260  3.22011  5.02644  2.70874  2.76359  4.96629  2.10284  3.11922  2.42428  5.39053  4.17991  3.54465  3.01379  3.47500  1.97031  5.86357  2.17276     16 v - - -
          2.68618  4.42225  2.77519  2.73123  3.46354  2.40513  3.72494  3.29354  2.67741  2.69355  4.24690  2.90347  2.73739  3.18146  2.89801  2.37887  2.77519  2.98518  4.58477  3.61503
          0.00238  6.43786  7.16021  0.61958  0.77255  0.48576  0.95510
     17   3.14020  6.05806  6.99488  6.51637  4.13995  6.45064  7.14317  2.29938  6.44506  3.21035  5.26642  6.62351  6.69165  6.69024  6.57738  5.86763  3.41867  0.29700  7.49983  6.26888     17 V - - -
          2.68618  4.42225  2.77519  2.73123  3.46354  2.40513  3.72494  3.29354  2.67741  2.69355  4.24690  2.90347  2.73739  3.18146  2.89801  2.37887  2.77519  2.98518  4.58477  3.61503
          0.00238  6.43786  7.16021  0.61958  0.77255  0.48576  0.95510
     18   3.54994  3.04311  5.86288  5.24965  0.76630  5.06146  5.38333  2.88494  5.03273  2.99577  4.38049  5.22518  5.42461  5.16007  5.03689  2.51114  4.12423  3.07375  5.86446  1.92086     18 f - - -
          2.68618  4.42225  2.77519  2.73123  3.46354  2.40513  3.72494  3.29354  2.67741  2.69355  4.24690  2.90347  2.73739  3.18146  2.89801  2.37887  2.77519  2.98518  4.58477  3.61503
          0.00238  6.43786  7.16021  0.61958  0.77255  0.48576  0.95510
     19   3.64771  6.92637  0.64740  2.44347  6.24476  4.81998  3.52505  5.76208  4.07985  5.22084  5.99605  2.10430  3.24651  3.30966  4.63180  2.66549  4.58330  5.30667  7.35181  5.87619     19 D - - -
          2.68618  4.42225  2.77519  2.73123  3.46354  2.40513  3.72494  3.29354  2.67741  2.69355  4.24690  2.90347  2.73739  3.18146  2.89801  2.37887  2.77519  2.98518  4.58477  3.61503
          0.19603  6.43786  1.73495  0.61958  0.77255  0.48576  0.95510
     20   2.42277  6.20132  1.15208  2.65231  5.54443  2.13182  4.62724  5.03478  3.19033  4.50607  5.24559  2.18930  3.90504  3.72743  3.35437  2.31742  3.91231  4.59151  6.63300  5.21358     20 d - - -
          2.68618  4.42225  2.77519  2.73123  3.46354  2.40513  3.72494  3.29354  2.67741  2.69355  4.24690  2.90347  2.73739  3.18146  2.89801  2.37887  2.77519  2.98518  4.58477  3.61503
          0.00289  6.24472  6.96707  0.61958  0.77255  0.13318  2.08191
     21   3.57897  3.09859  6.17467  5.58171  1.72984  5.40887  5.78769  2.00938  5.38532  2.44273  4.63545  5.57741  5.75354  5.52869  5.40511  3.84771  4.40181  0.81223  6.26119  5.07919     21 v - - -
          2.68618  4.42225  2.77519  2.73123  3.46354  2.40513  3.72494  3.29354  2.67741  2.69355  4.24690  2.90347  2.73739  3.18146  2.89801  2.37887  2.77519  2.98518  4.58477  3.61503
          0.00238  6.43786  7.16021  0.61958  0.77255  0.48576  0.95510
     22   3.39482  6.16406  4.89935  4.49817  6.20680  3.94544  3.57612  5.67253  4.56031  5.25708  6.03040  4.85326  0.86674  3.89373  4.98113  1.85231  1.37095  5.10342  7.43534  6.14216     22 p - - -
          2.68618  4.42225  2.77519  2.73123  3.46354  2.40513  3.72494  3.29354  2.67741  2.69355  4.24690  2.90347  2.73739  3.18146  2.89801  2.37887  2.77519  2.98518  4.58477  3.61503
          0.00238  6.43786  7.16021  0.61958  0.77255  0.48576  0.95510
     23   1.43993  6.21435  3.28607  2.10467  4.71184  3.88939  2.66815  5.03119  3.42651  3.91798  5.25723  3.97114  1.48446  3.18388  3.62853  2.94340  3.95483  3.05853  6.65207  5.24619     23 a - - -
          2.68618  4.42225  2.77519  2.73123  3.46354  2.40513  3.72494  3.29354  2.67741  2.69355  4.24690  2.90347  2.73739  3.18146  2.89801  2.37887  2.77519  2.98518  4.58477  3.61503
          0.00238  6.43786  7.16021  0.61958  0.77255  0.48576  0.95510
     24   3.12703  6.22649  1.51366  1.10340  5.56797  4.49859  3.66535  5.05150  3.14913  2.45606  3.52693  3.39424  4.89228  2.91012  3.91502  3.68794  3.52528  3.86913  6.66128  5.25237     24 e - - -
          2.68618  4.42225  2.77519  2.73123  3.46354  2.40513  3.72494  3.29354  2.67741  2.69355  4.24690  2.90347  2.73739  3.18146  2.89801  2.37887  2.77519  2.98518  4.58477  3.61503
          0.00238  6.43786  7.16021  0.61958  0.77255  0.48576  0.95510
     25   4.92079  7.09019  5.46178  3.25862  6.69195  5.50228  5.29760  5.96890  0.45289  5.28816  3.43666  4.97921  5.81782  2.05104  2.36697  4.01105  5.03812  5.63025  7.23963  6.13061     25 K - - -
          2.68618  4.42225  2.77519  2.73123  3.46354  2.40513  3.72494  3.29354  2.67741  2.69355  4.24690  2.90347  2.73739  3.18146  2.89801  2.37887  2.77519  2.98518  4.58477  3.61503
          0.00238  6.43786  7.16021  0.61958  0.77255  0.48576  0.95510
     26   0.35261  6.16071  6.94435  6.76574  6.05465  5.45080  7.33333  3.94592  6.63882  3.79583  5.83563  6.26210  6.20913  6.79797  6.66177  4.95358  5.02012  1.52227  8.00730  6.83415     26 A - - -
          2.68618  4.42225  2.77519  2.73123  3.46354  2.40513  3.72494  3.29354  2.67741  2.69355  4.24690  2.90347  2.73739  3.18146  2.89801  2.37887  2.77519  2.98518  4.58477  3.61503
          0.01104  6.43786  4.66949  0.61958  0.77255  0.48576  0.95510
     27   2.28146  6.23199  2.64833  2.18164  5.57858  4.49062  3.36725  5.06546  1.61582  4.53776  5.27236  3.24232  4.88440  1.63747  2.06321  3.45575  3.65426  4.62347  6.66358  5.25193     27 k - - -
          2.68618  4.42225  2.77519  2.73123  3.46354  2.40513  3.72494  3.29354  2.67741  2.69355  4.24690  2.90347  2.73739  3.18146  2.89801  2.37887  2.77519  2.98518  4.58477  3.61503
          0.00240  6.42922  7.15157  0.61958  0.77255  0.58301  0.81693
     28   1.18782  6.21632  2.55636  1.36576  5.55638  4.49263  4.68055  4.18954  3.21973  3.51076  5.25835  3.15926  4.88622  3.51225  3.90942  2.54726  3.31547  3.69906  6.65202  5.24401     28 a - - -
          2.68618  4.42225  2.77519  2.73123  3.46354  2.40513  3.72494  3.29354  2.67741  2.69355  4.24690  2.90347  2.73739  3.18146  2.89801  2.37887  2.77519  2.98518  4.58477  3.61503
          0.00240  6.42922  7.15157  0.61958  0.77255  0.42942  1.05235
     29   5.20472  6.33206  7.41031  7.00061  5.59117  7.05899  8.08207  0.59040  7.03643  1.63772  5.24442  7.23705  7.13136  7.24878  7.22984  6.58213  5.46365  1.50643  8.03181  6.87870     29 I - - -
          2.68618  4.42225  2.77519  2.73123  3.46354  2.40513  3.72494  3.29354  2.67741  2.69355  4.24690  2.90347  2.73739  3.18146  2.89801  2.37887  2.77519  2.98518  4.58477  3.61503
          0.00238  6.43786  7.16021  0.61958  0.77255  0.48576  0.95510
     30   5.85604  6.93985  7.87655  7.29775  3.95996  7.45364  7.66995  1.52604  7.22026  1.24516  0.86704  7.66897  7.14932  6.78383  7.01924  6.94973  6.02625  3.22182  7.26553  6.46811     30 m - - -
          2.68618  4.42225  2.77519  2.73123  3.46354  2.40513  3.72494  3.29354  2.67741  2.69355  4.24690  2.90347  2.73739  3.18146  2.89801  2.37887  2.77519  2.98518  4.58477  3.61503
          0.00238  6.43786  7.16021  0.61958  0.77255  0.48576  0.95510
     31   2.94126  6.21330  2.96083  2.88050  4.79481  4.50039  3.19809  4.20224  2.68299  1.64024  3.54082  3.63487  4.89365  2.32570  2.07863  1.99840  3.33612  3.97012  6.65120  3.77817     31 l - - -
          2.68618  4.42225  2.77519  2.73123  3.46354  2.40513  3.72494  3.29354  2.67741  2.69355  4.24690  2.90347  2.73739  3.18146  2.89801  2.37887  2.77519  2.98518  4.58477  3.61503
          0.00238  6.43786  7.16021  0.61958  0.77255  0.48576  0.95510
     32   3.21269  4.40230  5.86986  5.25368  3.07045  5.06331  5.39749  2.27182  5.03566  0.76329  2.06669  5.23084  5.42423  5.16152  3.94439  4.37576  4.12255  2.41685  5.88241  3.72088     32 l - - -
          2.68618  4.42225  2.77519  2.73123  3.46354  2.40513  3.72494  3.29354  2.67741  2.69355  4.24690  2.90347  2.73739  3.18146  2.89801  2.37887  2.77519  2.98518  4.58477  3.61503
          0.00238  6.43786  7.16021  0.61958  0.77255  0.48576  0.95510
     33   0.26387  6.26268  6.96543  6.76554  5.60092  5.43312  7.17326  4.35654  6.59148  1.96259  5.38928  6.25217  6.17493  6.62889  6.54693  4.93137  5.07702  3.27576  7.64858  6.60276     33 A - - -
          2.68618  4.42225  2.77519  2.73123  3.46354  2.40513  3.72494  3.29354  2.67741  2.69355  4.24690  2.90347  2.73739  3.18146  2.89801  2.37887  2.77519  2.98518  4.58477  3.61503
          0.05906  6.43786  2.88683  0.61958  0.77255  0.48576  0.95510
     34   1.87332  6.18151  3.94443  2.66904  3.97721  1.46704  4.66249  5.00594  2.61410  4.49103  5.23262  2.73515  4.86434  3.76216  3.89374  1.53179  2.97639  4.57379  6.62704  5.22113     34 g - - -
          2.68618  4.42225  2.77519  2.73123  3.46354  2.40513  3.72494  3.29354  2.67741  2.69355  4.24690  2.90347  2.73739  3.18146  2.89801  2.37887  2.77519  2.98518  4.58477  3.61503
          0.00170  6.38049        *  0.61958  0.77255  0.00000        *
//
HMMER3/f [3.3 | Nov 2019]
NAME  Tub
ACC   PF01167.19
DESC  Tub family
LENG  256
ALPH  amino
RF    no
MM    no
CONS  yes
CS    no
MAP   yes
DATE  Thu Apr 23 04:34:58 2020
NSEQ  132
EFFN  1.969849
CKSUM 2951922787
GA    20.60 20.60
TC    20.70 21.10
NC    20.40 20.50
STATS LOCAL MSV      -10.9666  0.70268
STATS LOCAL VITERBI  -12.0145  0.70268
STATS LOCAL FORWARD   -4.9192  0.70268
HMM          A        C        D        E        F        G        H        I        K        L        M        N        P        Q        R        S        T        V        W        Y   
            m->m     m->i     m->d     i->m     i->i     d->m     d->d
  COMPO   2.58373  4.19883  2.96000  2.71754  3.16264  2.98525  3.72899  2.99919  2.59367  2.51719  3.62135  2.97959  3.26834  2.96590  2.84434  2.54973  2.82565  2.76880  4.67856  3.35805
          2.68620  4.42227  2.77521  2.73125  3.46356  2.40515  3.72496  3.29356  2.67743  2.69341  4.24692  2.90349  2.73725  3.18148  2.89803  2.37889  2.77521  2.98520  4.58479  3.61505
          0.12568  3.05791  2.64344  0.64976  0.73850  0.00000        *
      1   2.69993  5.12571  2.97321  2.28055  4.43260  3.48313  3.69343  3.89158  2.40628  3.26941  4.01646  2.75485  3.38125  1.87185  2.61538  2.51132  2.66304  3.49573  3.98937  4.19617      3 q - - -
          2.68618  4.42225  2.77519  2.73123  3.46354  2.40513  3.72494  3.29354  2.67741  2.69355  4.24690  2.90347  2.73739  3.18146  2.89801  2.37887  2.77519  2.98518  4.58477  3.61503
          0.01589  4.54554  5.26788  0.61958  0.77255  0.46249  0.99348
      2   2.36399  3.86647  3.86364  3.36753  4.14460  3.15080  4.32036  3.46671  3.31436  2.98519  4.08343  3.60837  1.06457  3.61554  3.64865  2.59069  2.87013  3.01682  5.54635  4.32611      4 p - - -
          2.68618  4.42225  2.77519  2.73123  3.46354  2.40513  3.72494  3.29354  2.67741  2.69355  4.24690  2.90347  2.73739  3.18146  2.89801  2.37887  2.77519  2.98518  4.58477  3.61503
          0.01509  4.59700  5.31935  0.61958  0.77255  0.51204  0.91447
      3   2.14688  3.94388  3.60799  3.05131  3.70688  1.72523  4.00614  2.84404  3.00931  2.64343  3.66285  3.24182  3.19245  3.31597  3.37233  2.91007  2.97029  2.50637  5.13876  3.90042      5 g - - -
          2.68618  4.42225  2.77519  2.73123  3.46354  2.40513  3.72494  3.29354  2.67741  2.69355  4.24690  2.90347  2.73739  3.18146  2.89801  2.37887  2.77519  2.98518  4.58477  3.61503
          0.01506  4.59889  5.32124  0.61958  0.77255  0.46829  0.98370
      4   2.76744  4.88591  3.24888  2.74561  4.09802  3.61132  3.88575  3.48857  2.61177  3.14410  4.04407  3.01729  1.29321  2.95676  2.90536  2.81842  3.02794  3.22055  5.46114  4.16510      6 p - - -
          2.68618  4.42225  2.77519  2.73123  3.46354  2.40513  3.72494  3.29354  2.67741  2.69355  4.24690  2.90347  2.73739  3.18146  2.89801  2.37887  2.77519  2.98518  4.58477  3.61503
          0.01483  4.61414  5.33649  0.61958  0.77255  0.48576  0.95510
      5   2.71614  5.16847  3.04954  2.44465  4.48311  3.17962  3.69028  3.77853  2.08787  3.24613  4.21954  3.01146  3.87049  2.53683  1.80610  2.33294  2.98663  3.37479  5.61475  4.07910      7 r - - -
          2.68618  4.42225  2.77519  2.73123  3.46354  2.40513  3.72494  3.29354  2.67741  2.69355  4.24690  2.90347  2.73739  3.18146  2.89801  2.37887  2.77519  2.98518  4.58477  3.61503
          0.01483  4.61414  5.33649  0.61958  0.77255  0.48576  0.95510
      6   2.69707  5.43995  1.43418  2.17467  4.76173  2.53976  3.67534  4.25509  2.49394  3.73570  4.49932  2.77538  3.99797  2.81990  3.16361  2.85045  2.90291  3.82040  5.87608  4.43916      8 d - - -
          2.68615  4.42227  2.77522  2.73125  3.46356  2.40512  3.72497  3.29356  2.67743  2.69357  4.24692  2.90349  2.73742  3.18149  2.89803  2.37889  2.77522  2.98499  4.58479  3.61480
          0.16777  2.35257  2.82469  0.29096  1.37654  0.48576  0.95510
      7   2.35364  4.66791  2.87822  2.56072  3.59726  2.19944  3.54172  3.33326  2.45419  2.90300  3.82508  3.09238  3.90216  2.91954  3.01294  2.49048  2.69257  2.91440  5.36464  3.99543     10 g - - -
          2.68619  4.42227  2.77521  2.73125  3.46355  2.40514  3.72496  3.29356  2.67742  2.69356  4.24691  2.90333  2.73741  3.18148  2.89802  2.37888  2.77508  2.98520  4.58478  3.61505
          0.04830  3.16862  5.28043  0.64600  0.74263  0.42827  1.05450
      8   2.58815  4.29850  3.92747  3.35061  3.41287  3.78658  4.06830  2.43250  3.12281  2.17028  2.37577  3.65798  2.74356  3.46236  3.21295  2.94723  2.28087  2.36087  4.68740  3.69351     13 l - - -
          2.68618  4.42225  2.77519  2.73123  3.46354  2.40513  3.72494  3.29354  2.67741  2.69355  4.24690  2.90347  2.73739  3.18146  2.89801  2.37887  2.77519  2.98518  4.58477  3.61503
          0.01483  4.61414  5.33649  0.61958  0.77255  0.48576  0.95510
      9   2.76596  3.56236  4.62420  4.01864  3.22996  3.93220  4.19873  1.55854  3.70062  2.03579  2.73730  3.86662  4.29398  3.98229  3.87775  3.24044  2.99866  1.75638  4.78907  3.43063     14 i - - -
          2.68618  4.42225  2.77519  2.73123  3.46354  2.40513  3.72494  3.29354  2.67741  2.69355  4.24690  2.90347  2.73739  3.18146  2.89801  2.37887  2.77519  2.98518  4.58477  3.61503
          0.01483  4.61414  5.33649  0.61958  0.77255  0.48576  0.95510
     10   2.78808  4.43103  3.10166  2.45702  4.46539  3.57202  3.55274  3.90900  2.19582  3.35736  4.21089  3.06192  3.95974  1.59116  2.32516  2.77601  2.86827  3.52854  5.59913  3.60439     15 q - - -
          2.68618  4.42225  2.77519  2.73123  3.46354  2.40513  3.72494  3.29354  2.67741  2.69355  4.24690  2.90347  2.73739  3.18146  2.89801  2.37887  2.77519  2.98518  4.58477  3.61503
          0.01483  4.61414  5.33649  0.61958  0.77255  0.48576  0.95510
     11   2.84373  0.65450  4.79021  4.44797  4.07651  3.66416  4.97408  3.02954  4.14956  2.94943  3.60316  4.26328  4.38683  4.47734  4.26427  3.14320  3.23446  2.81465  5.73703  4.48868     16 C - - -
          2.68618  4.42225  2.77519  2.73123  3.46354  2.40513  3.72494  3.29354  2.67741  2.69355  4.24690  2.90347  2.73739  3.18146  2.89801  2.37887  2.77519  2.98518  4.58477  3.61503
          0.01483  4.61414  5.33649  0.61958  0.77255  0.48576  0.95510
     12   2.73539  4.46568  3.38428  3.03015  2.01654  3.71030  3.67838  2.96633  2.95330  2.53133  3.56843  3.43991  4.08996  3.25023  2.61816  2.66935  2.55857  2.59541  5.04239  2.83249     17 f - - -
          2.68618  4.42225  2.77519  2.73123  3.46354  2.40513  3.72494  3.29354  2.67741  2.69355  4.24690  2.90347  2.73739  3.18146  2.89801  2.37887  2.77519  2.98518  4.58477  3.61503
          0.01483  4.61414  5.33649  0.61958  0.77255  0.48576  0.95510
     13   3.54105  4.76737  5.53017  5.01016  3.76888  5.03878  5.56508  0.81409  4.91202  1.91737  2.99083  5.16967  5.23372  5.04765  5.00937  4.43246  3.78399  1.60803  5.84059  4.71877     18 i - - -
          2.68618  4.42225  2.77519  2.73123  3.46354  2.40513  3.72494  3.29354  2.67741  2.69355  4.24690  2.90347  2.73739  3.18146  2.89801  2.37887  2.77519  2.98518  4.58477  3.61503
          0.03319  4.61414  3.78401  0.61958  0.77255  0.48576  0.95510
     14   2.61052  5.14324  3.03695  2.19030  4.45072  3.52992  3.62943  3.71878  1.72617  3.38220  4.15524  2.97025  3.92127  2.78212  2.37513  2.61109  2.73210  2.84037  5.59618  4.21710     19 k - - -
          2.68618  4.42225  2.77519  2.73123  3.46354  2.40513  3.72494  3.29354  2.67741  2.69355  4.24690  2.90347  2.73739  3.18146  2.89801  2.37887  2.77519  2.98518  4.58477  3.61503
          0.01511  4.59606  5.31841  0.61958  0.77255  0.46521  0.98888
     15   3.49104  5.48638  4.11662  3.31495  4.93471  4.09065  3.95829  3.67991  2.02444  3.69700  4.61082  3.65087  4.44087  3.10122  0.67985  3.50822  3.63809  3.96467  5.74865  4.62076     20 R - - -
          2.68618  4.42225  2.77519  2.73123  3.46354  2.40513  3.72494  3.29354  2.67741  2.69355  4.24690  2.90347  2.73739  3.18146  2.89801  2.37887  2.77519  2.98518  4.58477  3.61503
          0.01483  4.61414  5.33649  0.61958  0.77255  0.48576  0.95510
     16   2.73802  4.65413  1.98748  2.24464  4.54053  3.51375  3.31249  3.86689  2.29799  3.50963  4.25644  2.17236  3.90878  2.72608  2.89796  2.70715  2.86046  3.12066  5.65315  4.25147     21 d - - -
          2.68618  4.42225  2.77519  2.73123  3.46354  2.40513  3.72494  3.29354  2.67741  2.69355  4.24690  2.90347  2.73739  3.18146  2.89801  2.37887  2.77519  2.98518  4.58477  3.61503
          0.01483  4.61414  5.33649  0.61958  0.77255  0.48576  0.95510
     17   2.89680  5.32392  3.01738  2.46450  4.69716  3.63499  3.51710  4.14205  1.42876  3.60334  4.37226  3.05557  4.02048  2.73407  1.80807  2.78712  3.05195  3.63060  5.70586  4.36245     22 k - - -
          2.68618  4.42225  2.77519  2.73123  3.46354  2.40513  3.72494  3.29354  2.67741  2.69355  4.24690  2.90347  2.73739  3.18146  2.89801  2.37887  2.77519  2.98518  4.58477  3.61503
          0.01483  4.61414  5.33649  0.61958  0.77255  0.48576  0.95510
     18   2.44211  5.19520  2.89725  2.43166  4.51989  2.65695  3.47685  3.93788  2.13041  3.49184  4.17071  2.66059  3.91058  2.79485  2.77015  1.93403  2.74736  3.57510  5.64097  4.24346     23 s - - -
          2.68636  4.42233  2.77521  2.73142  3.46301  2.40453  3.72502  3.29360  2.67746  2.69356  4.24539  2.90336  2.73740  3.18178  2.89808  2.37916  2.77537  2.98537  4.58364  3.61534
          1.09531  1.08043  1.12050  1.16073  0.37580  0.48576  0.95510
     19   2.58509  5.03860  2.80254  2.23011  4.34348  2.42605  3.57868  3.79742  2.07468  3.32378  3.64094  2.83899  3.81823  2.72899  2.54085  2.57885  2.87417  3.40816  5.49386  4.11521     33 k - - -
          2.68618  4.42225  2.77519  2.73123  3.46354  2.40513  3.72494  3.29354  2.67741  2.69355  4.24690  2.90347  2.73739  3.18146  2.89801  2.37887  2.77519  2.98518  4.58477  3.61503
          0.02193  4.22656  4.94891  0.61958  0.77255  0.96569  0.47920
     20   2.47628  4.07544  3.30498  2.92746  2.90437  3.24510  3.20243  2.67374  2.88062  2.11401  3.19145  3.25800  3.96830  2.90365  3.23161  2.72351  2.83871  2.54282  4.90378  3.67057     34 l - - -
          2.68618  4.42225  2.77519  2.73123  3.46354  2.40513  3.72494  3.29354  2.67741  2.69355  4.24690  2.90347  2.73739  3.18146  2.89801  2.37887  2.77519  2.98518  4.58477  3.61503
          0.02193  4.22656  4.94891  0.61958  0.77255  0.27195  1.43503
     21   2.59053  4.89285  3.15997  2.57424  3.26038  3.23655  3.43147  3.52990  2.27538  3.14610  3.96699  2.75400  3.71740  2.87236  3.05166  2.46543  2.18128  2.95187  5.40365  3.02771     35 t - - -
          2.68618  4.42225  2.77519  2.73123  3.46354  2.40513  3.72494  3.29354  2.67741  2.69355  4.24690  2.90347  2.73739  3.18146  2.89801  2.37887  2.77519  2.98518  4.58477  3.61503
          0.01483  4.61414  5.33649  0.61958  0.77255  0.48576  0.95510
     22   2.68193  4.88163  3.17185  2.61731  4.11459  3.31346  3.65151  3.52304  2.60533  2.46054  3.82833  3.09937  2.39106  2.57329  3.05939  2.05738  2.65039  3.21288  5.40268  4.08069     36 s - - -
          2.68618  4.42225  2.77519  2.73123  3.46354  2.40513  3.72494  3.29354  2.67741  2.69355  4.24690  2.90347  2.73739  3.18146  2.89801  2.37887  2.77519  2.98518  4.58477  3.61503
          0.01483  4.61414  5.33649  0.61958  0.77255  0.48576  0.95510
     23   2.49356  4.73367  3.28178  2.54436  3.84551  3.61606  3.83592  2.98143  2.59606  2.88794  3.72726  3.06546  4.00254  2.85357  3.07107  2.49114  1.81817  2.52790  5.27350  3.98335     37 t - - -
          2.68618  4.42225  2.77519  2.73123  3.46354  2.40513  3.72494  3.29354  2.67741  2.69355  4.24690  2.90347  2.73739  3.18146  2.89801  2.37887  2.77519  2.98518  4.58477  3.61503
          0.01483  4.61414  5.33649  0.61958  0.77255  0.48576  0.95510
     24   4.61812  5.59183  5.44429  5.34904  1.53132  5.12234  3.82445  4.19042  5.14028  3.35620  4.72652  4.68478  5.38962  4.84499  4.97832  4.53769  4.82030  4.15086  3.90416  0.53556     38 Y - - -
          2.68618  4.42225  2.77519  2.73123  3.46354  2.40513  3.72494  3.29354  2.67741  2.69355  4.24690  2.90347  2.73739  3.18146  2.89801  2.37887  2.77519  2.98518  4.58477  3.61503
          0.01483  4.61414  5.33649  0.61958  0.77255  0.48576  0.95510
     25   2.73376  4.52208  3.17135  2.46128  3.44564  3.31603  2.40929  3.46124  2.60246  2.99836  3.95247  2.91128  3.96727  2.83294  2.70662  2.43610  2.83853  3.20014  5.39061  2.60358     39 h - - -
          2.68618  4.42225  2.77519  2.73123  3.46354  2.40513  3.72494  3.29354  2.67741  2.69355  4.24690  2.90347  2.73739  3.18146  2.89801  2.37887  2.77519  2.98518  4.58477  3.61503
          0.01483  4.61414  5.33649  0.61958  0.77255  0.48576  0.95510
     26   3.88976  5.12219  5.71067  5.12642  2.82108  5.22837  5.46937  2.53950  4.99308  0.53789  2.52518  5.34364  5.26362  4.87651  4.96334  4.60597  4.08921  2.53596  5.50196  4.51608     40 L - - -
          2.68618  4.42225  2.77519  2.73123  3.46354  2.40513  3.72494  3.29354  2.67741  2.69355  4.24690  2.90347  2.73739  3.18146  2.89801  2.37887  2.77519  2.98518  4.58477  3.61503
          0.01483  4.61414  5.33649  0.61958  0.77255  0.48576  0.95510
     27   3.20512  4.05799  4.45118  3.93239  2.03589  4.20147  2.57002  3.14364  3.81900  2.64221  3.67772  3.26275  4.55203  3.98138  3.99258  3.49736  3.43266  2.96112  3.93672  1.17936     41 y - - -
          2.68618  4.42225  2.77519  2.73123  3.46354  2.40513  3.72494  3.29354  2.67741  2.69355  4.24690  2.90347  2.73739  3.18146  2.89801  2.37887  2.77519  2.98518  4.58477  3.61503
          0.01483  4.61414  5.33649  0.61958  0.77255  0.48576  0.95510
     28   2.59620  4.23120  4.15343  3.56811  3.00938  3.83498  3.42390  2.58333  3.45282  1.33110  3.02413  3.79571  4.20432  3.68257  3.21605  3.11799  2.62189  2.44891  4.83894  3.51891     42 l - - -
          2.68618  4.42225  2.77519  2.73123  3.46354  2.40513  3.72494  3.29354  2.67741  2.69355  4.24690  2.90347  2.73739  3.18146  2.89801  2.37887  2.77519  2.98518  4.58477  3.61503
          0.02614  4.61414  4.14195  0.61958  0.77255  0.48576  0.95510
     29   2.66612  3.26231  2.36039  2.08449  4.46584  2.56027  3.52521  3.58012  2.39157  3.44664  4.20762  3.00100  3.91352  2.72725  2.95230  2.27666  2.96665  3.52796  5.61157  4.22261     43 e - - -
          2.68618  4.42225  2.77519  2.73123  3.46354  2.40513  3.72494  3.29354  2.67741  2.69355  4.24690  2.90347  2.73739  3.18146  2.89801  2.37887  2.77519  2.98518  4.58477  3.61503
          0.33696  4.60300  1.28720  0.61958  0.77255  0.50678  0.92239
     30   2.62245  4.32706  3.55225  2.72858  3.29936  3.38513  3.75436  2.77422  2.91528  1.57251  3.42985  3.37874  3.93474  3.18445  3.11571  2.87489  2.84017  2.49227  4.91057  3.68160     44 l - - -
          2.68618  4.42225  2.77519  2.73123  3.46354  2.40513  3.72494  3.29354  2.67741  2.69355  4.24690  2.90347  2.73739  3.18146  2.89801  2.37887  2.77519  2.98518  4.58477  3.61503
          0.02064  4.28668  5.00902  0.61958  0.77255  0.83859  0.56619
     31   2.58055  4.87816  3.02495  2.45278  4.03573  2.96557  3.67473  3.55818  2.42789  3.09524  3.83573  2.76720  3.75222  2.73924  2.83072  2.02553  2.32713  3.16256  5.38172  4.03934     45 s - - -
          2.68618  4.42225  2.77519  2.73123  3.46354  2.40513  3.72494  3.29354  2.67741  2.69355  4.24690  2.90347  2.73739  3.18146  2.89801  2.37887  2.77519  2.98518  4.58477  3.61503
          0.01993  4.32120  5.04354  0.61958  0.77255  0.79702  0.59905
     32   2.62704  5.15680  2.61234  2.20471  4.48786  3.32007  3.58556  3.96581  2.35889  3.45601  4.20280  2.50374  2.71083  2.49363  2.72043  2.34906  2.77564  3.51050  5.59703  4.19142     46 e - - -
          2.68565  4.42251  2.77539  2.73137  3.46356  2.40527  3.72520  3.29377  2.67758  2.69290  4.24715  2.90365  2.73756  3.18168  2.89826  2.37883  2.77509  2.98452  4.58503  3.61529
          0.92470  0.80333  1.86100  0.95726  0.48442  0.76001  0.63048
     33   2.39080  4.73871  2.88293  2.51655  3.95667  2.85471  3.57680  3.36084  2.49072  2.98884  3.53060  2.96006  3.85956  2.82415  2.85225  2.42479  2.47809  2.66019  5.25885  3.74524     56 a - - -
          2.68618  4.42225  2.77519  2.73123  3.46354  2.40513  3.72494  3.29354  2.67741  2.69355  4.24690  2.90347  2.73739  3.18146  2.89801  2.37887  2.77519  2.98518  4.58477  3.61503
          0.02804  4.23932  4.32516  0.61958  0.77255  0.31274  1.31468
     34   2.78869  5.32390  1.96793  1.78028  4.66167  3.05615  3.74194  4.15188  2.33409  3.62561  4.37122  2.66694  3.93328  2.58819  2.75406  2.56915  3.03735  3.71152  5.75565  4.33340     57 e - - -
          2.68618  4.42225  2.77519  2.73123  3.46354  2.40513  3.72494  3.29354  2.67741  2.69355  4.24690  2.90347  2.73739  3.18146  2.89801  2.37887  2.77519  2.98518  4.58477  3.61503
          0.01526  4.58614  5.30849  0.61958  0.77255  0.46717  0.98557
     35   2.72442  5.21750  2.50390  2.39897  4.54891  2.58893  3.64900  4.02587  2.25862  3.47675  4.09269  2.31773  3.90732  2.68358  2.93691  2.29530  2.44962  3.60089  5.65821  4.07498     58 k - - -
          2.68618  4.42225  2.77519  2.73123  3.46354  2.40513  3.72494  3.29354  2.67741  2.69355  4.24690  2.90347  2.73739  3.18146  2.89801  2.37887  2.77519  2.98518  4.58477  3.61503
          0.01490  4.60985  5.33219  0.61958  0.77255  0.49394  0.94216
     36   2.67160  5.20668  2.39499  2.44493  4.52614  1.77187  3.72644  3.99437  2.36240  3.39257  4.16533  2.77345  3.92530  2.69304  2.79264  2.63606  2.99267  3.49785  5.65588  4.25971     59 g - - -
          2.68618  4.42225  2.77519  2.73123  3.46354  2.40513  3.72494  3.29354  2.67741  2.69355  4.24690  2.90347  2.73739  3.18146  2.89801  2.37887  2.77519  2.98518  4.58477  3.61503
          0.01490  4.60985  5.33219  0.61958  0.77255  0.49394  0.94216
     37   2.70446  5.17681  3.06480  2.33521  4.37925  3.55130  3.69216  3.82653  1.49624  3.46199  3.76750  3.03474  3.94070  2.61343  2.39633  2.75050  2.62778  3.45293  5.61779  4.24440     60 k - - -
          2.68621  4.42229  2.77524  2.73127  3.46346  2.40517  3.72493  3.29337  2.67736  2.69356  4.24694  2.90351  2.73744  3.18143  2.89797  2.37891  2.77524  2.98497  4.58481  3.61507
          0.12296  2.19939  5.33219  0.48243  0.96045  0.48068  0.96328
     38   2.97288  4.39174  4.52488  3.95824  1.20764  4.07315  3.98501  2.75938  3.80519  1.85844  3.13199  4.06735  3.75189  3.97434  3.92505  3.37529  3.20264  2.60484  4.62227  3.01299     63 f - - -
          2.68618  4.42225  2.77519  2.73123  3.46354  2.40513  3.72494  3.29354  2.67741  2.69355  4.24690  2.90347  2.73739  3.18146  2.89801  2.37887  2.77519  2.98518  4.58477  3.61503
          0.01483  4.61414  5.33649  0.61958  0.77255  0.48576  0.95510
     39   3.31121  4.88444  5.39338  4.81818  3.39721  4.90892  5.24887  2.28326  4.67990  0.66042  2.69958  5.00676  5.07508  4.71214  4.72809  4.26459  3.81967  2.12398  5.48108  4.45208     64 L - - -
          2.68618  4.42225  2.77519  2.73123  3.46354  2.40513  3.72494  3.29354  2.67741  2.69355  4.24690  2.90347  2.73739  3.18146  2.89801  2.37887  2.77519  2.98518  4.58477  3.61503
          0.01483  4.61414  5.33649  0.61958  0.77255  0.48576  0.95510
     40   2.82702  3.65287  4.75067  4.15725  3.23716  4.17852  4.51275  2.49865  3.88743  0.98211  2.37270  4.26881  4.50682  4.14173  4.07721  3.49197  3.23564  2.30996  5.01070  3.86315     65 l - - -
          2.68618  4.42225  2.77519  2.73123  3.46354  2.40513  3.72494  3.29354  2.67741  2.69355  4.24690  2.90347  2.73739  3.18146  2.89801  2.37887  2.77519  2.98518  4.58477  3.61503
          0.01483  4.61414  5.33649  0.61958  0.77255  0.48576  0.95510
     41   1.57691  3.81732  3.63575  3.07472  3.48819  3.60501  4.00340  3.01043  3.02928  2.72435  3.61370  3.46562  4.08826  3.23837  3.38294  2.00626  2.70181  2.57408  5.09096  3.59254     66 a - - -
          2.68618  4.42225  2.77519  2.73123  3.46354  2.40513  3.72494  3.29354  2.67741  2.69355  4.24690  2.90347  2.73739  3.18146  2.89801  2.37887  2.77519  2.98518  4.58477  3.61503
          0.01483  4.61414  5.33649  0.61958  0.77255  0.48576  0.95510
     42   0.96779  3.44109  3.95846  3.45029  3.93043  2.77537  4.31050  3.28739  3.38959  3.01684  3.89889  3.67075  4.09549  3.66874  3.69163  2.68864  3.00747  2.76558  5.37217  3.72899     67 a - - -
          2.68618  4.42225  2.77519  2.73123  3.46354  2.40513  3.72494  3.29354  2.67741  2.69355  4.24690  2.90347  2.73739  3.18146  2.89801  2.37887  2.77519  2.98518  4.58477  3.61503
          0.01483  4.61414  5.33649  0.61958  0.77255  0.48576  0.95510
     43   2.88894  4.86826  3.21952  2.62462  4.59297  3.64842  3.52995  4.02211  1.62896  3.51758  4.30199  3.13608  4.02804  2.71001  1.62763  2.62630  2.90521  3.39848  5.64752  4.32085     68 r - - -
          2.68618  4.42225  2.77519  2.73123  3.46354  2.40513  3.72494  3.29354  2.67741  2.69355  4.24690  2.90347  2.73739  3.18146  2.89801  2.37887  2.77519  2.98518  4.58477  3.61503
          0.01483  4.61414  5.33649  0.61958  0.77255  0.48576  0.95510
     44   3.25551  5.46477  3.70694  2.99071  4.91671  3.92459  3.52424  4.26954  1.21361  3.69518  4.53270  3.41870  4.11933  2.97698  1.36842  3.23680  3.42121  3.24781  5.73777  4.54311     69 k - - -
          2.68618  4.42225  2.77519  2.73123  3.46354  2.40513  3.72494  3.29354  2.67741  2.69355  4.24690  2.90347  2.73739  3.18146  2.89801  2.37887  2.77519  2.98518  4.58477  3.61503
          0.01483  4.61414  5.33649  0.61958  0.77255  0.48576  0.95510
     45   2.73316  3.91075  2.92615  2.62764  3.40424  3.58346  3.41866  3.04260  2.46307  2.89509  3.81234  2.91802  3.97198  2.71033  2.10478  2.51603  2.82945  2.94207  5.37209  3.62770     70 r - - -
          2.68618  4.42225  2.77519  2.73123  3.46354  2.40513  3.72494  3.29354  2.67741  2.69355  4.24690  2.90347  2.73739  3.18146  2.89801  2.37887  2.77519  2.98518  4.58477  3.61503
          0.01483  4.61414  5.33649  0.61958  0.77255  0.48576  0.95510
     46   2.46237  4.50077  3.09400  2.52987  4.39209  3.56012  3.70352  3.78751  1.99842  3.14828  4.16020  3.05898  3.44723  2.74895  1.75008  2.55611  2.99291  3.39745  5.56275  4.20433     71 r - - -
          2.68618  4.42225  2.77519  2.73123  3.46354  2.40513  3.72494  3.29354  2.67741  2.69355  4.24690  2.90347  2.73739  3.18146  2.89801  2.37887  2.77519  2.98518  4.58477  3.61503
          0.01483  4.61414  5.33649  0.61958  0.77255  0.48576  0.95510
     47   2.62565  4.25466  3.05350  2.49250  4.45281  3.40813  3.54840  3.90547  1.85976  3.20183  4.07007  2.69226  3.93230  2.72597  1.94394  2.68233  2.74919  3.51643  5.59877  4.22341     72 k - - -
          2.68618  4.42225  2.77519  2.73123  3.46354  2.40513  3.72494  3.29354  2.67741  2.69355  4.24690  2.90347  2.73739  3.18146  2.89801  2.37887  2.77519  2.98518  4.58477  3.61503
          0.01483  4.61414  5.33649  0.61958  0.77255  0.48576  0.95510
     48   2.33290  4.80001  3.10663  2.54937  4.23266  3.00563  3.60944  3.65751  2.50238  2.97556  4.04795  2.71476  3.21233  2.83193  2.96870  2.08327  2.34723  3.18499  5.47441  3.81029     73 s - - -
          2.68618  4.42225  2.77519  2.73123  3.46354  2.40513  3.72494  3.29354  2.67741  2.69355  4.24690  2.90347  2.73739  3.18146  2.89801  2.37887  2.77519  2.98518  4.58477  3.61503
          0.01919  4.61414  4.69998  0.61958  0.77255  0.48576  0.95510
     49   2.45175  5.15549  2.90434  2.46408  4.37895  3.20624  3.71311  3.92686  2.07545  3.40576  4.20627  2.93832  3.72509  2.64037  2.58771  2.65575  1.88190  3.52749  5.60956  4.00088     74 t - - -
          2.68620  4.42227  2.77521  2.73125  3.46356  2.40502  3.72496  3.29344  2.67743  2.69357  4.24656  2.90349  2.73741  3.18148  2.89803  2.37889  2.77521  2.98520  4.58479  3.61505
          0.11373  2.47216  3.76790  0.31235  1.31576  0.48068  0.96328
     50   2.67541  2.86590  3.24412  2.68426  3.96147  3.36426  3.24613  3.35463  2.60596  2.99080  3.84817  2.94359  3.46994  2.96627  2.92809  2.41175  2.06918  3.07295  5.06266  3.30504     76 t - - -
          2.68618  4.42225  2.77519  2.73123  3.46354  2.40513  3.72494  3.29354  2.67741  2.69355  4.24690  2.90347  2.73739  3.18146  2.89801  2.37887  2.77519  2.98518  4.58477  3.61503
          0.01511  4.59578  5.31813  0.61958  0.77255  0.49779  0.93618
     51   2.38389  4.13082  3.55321  2.98931  3.65841  3.67813  3.65564  2.99997  2.92069  2.69410  3.17780  3.40745  4.07186  3.25866  3.31817  1.97705  1.86293  2.56514  5.08948  3.84734     77 t - - -
          2.68618  4.42225  2.77519  2.73123  3.46354  2.40513  3.72494  3.29354  2.67741  2.69355  4.24690  2.90347  2.73739  3.18146  2.89801  2.37887  2.77519  2.98518  4.58477  3.61503
          0.03065  4.60311  3.90374  0.61958  0.77255  0.50657  0.92271
     52   2.73375  4.83955  2.48751  1.82227  4.53366  3.47876  3.50199  4.00865  2.41092  3.16694  4.25149  2.06180  3.90283  2.79179  2.88064  2.58639  2.96548  3.58729  5.64808  3.75052     78 e - - -
          2.68618  4.42225  2.77519  2.73123  3.46354  2.40513  3.72494  3.29354  2.67741  2.69355  4.24690  2.90347  2.73739  3.18146  2.89801  2.37887  2.77519  2.98518  4.58477  3.61503
          0.01523  4.58769  5.31004  0.61958  0.77255  0.45640  1.00392
     53   4.62556  5.59377  5.45337  5.36185  1.43244  5.12777  3.82262  4.19549  5.15175  3.35923  4.72994  4.68725  5.39317  4.84903  4.98455  4.54234  4.82660  4.15603  3.90155  0.57348     79 Y - - -
          2.68619  4.42226  2.77521  2.73125  3.46355  2.40514  3.72434  3.29355  2.67742  2.69356  4.24691  2.90348  2.73741  3.18148  2.89802  2.37888  2.77521  2.98520  4.58478  3.61504
          0.07044  2.76133  5.33649  0.36253  1.19043  0.48576  0.95510
     54   2.59368  4.05205  4.43922  3.84122  3.26226  3.88345  4.20305  1.94548  3.68138  1.88392  3.16867  3.95231  4.24911  3.70799  3.48521  3.18263  2.36337  1.79934  4.78626  3.20367     81 v - - -
          2.68618  4.42225  2.77519  2.73123  3.46354  2.40513  3.72494  3.29354  2.67741  2.69355  4.24690  2.90347  2.73739  3.18146  2.89801  2.37887  2.77519  2.98518  4.58477  3.61503
          0.01483  4.61414  5.33649  0.61958  0.77255  0.48576  0.95510
     55   3.59539  4.83267  5.54013  4.99585  3.25711  5.02910  5.45456  0.83028  4.88237  1.55895  3.17643  5.15696  5.19420  4.93941  4.93601  4.40999  3.82702  1.99677  5.66856  4.58843     82 i - - -
          2.68618  4.42225  2.77519  2.73123  3.46354  2.40513  3.72494  3.29354  2.67741  2.69355  4.24690  2.90347  2.73739  3.18146  2.89801  2.37887  2.77519  2.98518  4.58477  3.61503
          0.01483  4.61414  5.33649  0.61958  0.77255  0.48576  0.95510
     56   2.55507  4.09787  3.11264  2.73509  3.62129  3.56717  3.87496  3.45073  2.72576  3.09749  3.93659  3.21534  3.99722  2.73655  3.16318  1.30924  2.83617  3.14722  5.38188  4.08280     83 s - - -
          2.68618  4.42225  2.77519  2.73123  3.46354  2.40513  3.72494  3.29354  2.67741  2.69355  4.24690  2.90347  2.73739  3.18146  2.89801  2.37887  2.77519  2.98518  4.58477  3.61503
          0.01483  4.61414  5.33649  0.61958  0.77255  0.48576  0.95510
     57   2.60053  4.23132  3.32175  3.22028  3.42329  3.65883  4.02779  2.70429  3.01022  1.85104  2.18429  3.54730  4.13352  3.12717  3.45941  2.99913  2.40417  2.51494  4.95085  3.69076     84 l - - -
          2.68618  4.42225  2.77519  2.73123  3.46354  2.40513  3.72494  3.29354  2.67741  2.69355  4.24690  2.90347  2.73739  3.18146  2.89801  2.37887  2.77519  2.98518  4.58477  3.61503
          0.02219  4.61414  4.41996  0.61958  0.77255  0.48576  0.95510
     58   2.59046  5.19750  1.89988  2.44571  4.52155  3.42834  3.60439  3.88273  2.44255  3.46522  4.24629  2.43662  3.91151  2.79747  2.70957  2.21394  2.73365  3.44516  5.64481  4.20524     85 d - - -
          2.68611  4.42236  2.77515  2.73119  3.46365  2.40524  3.72464  3.29365  2.67752  2.69351  4.24666  2.90358  2.73735  3.18158  2.89794  2.37886  2.77491  2.98530  4.58488  3.61514
          0.11986  2.28363  4.50643  1.24303  0.34039  0.47726  0.96885
     59   2.12971  4.73510  3.07315  2.38302  4.30462  3.23105  3.73836  3.74018  2.43321  3.02442  4.06110  3.04717  2.89435  2.52067  2.69386  2.36053  2.82052  3.10429  5.51664  3.65004     96 a - - -
          2.68618  4.42225  2.77519  2.73123  3.46354  2.40513  3.72494  3.29354  2.67741  2.69355  4.24690  2.90347  2.73739  3.18146  2.89801  2.37887  2.77519  2.98518  4.58477  3.61503
          0.01493  4.60798  5.33032  0.61958  0.77255  0.48771  0.95199
     60   2.55973  5.08002  2.23667  2.08446  4.54570  2.89940  3.64555  3.74010  2.12950  3.16828  4.25757  2.77197  3.90458  2.80068  2.85674  2.64533  2.57326  3.55202  5.65376  4.25052     97 e - - -
          2.68618  4.42225  2.77519  2.73123  3.46354  2.40513  3.72494  3.29354  2.67741  2.69355  4.24690  2.90347  2.73739  3.18146  2.89801  2.37887  2.77519  2.98518  4.58477  3.61503
          0.01488  4.61114  5.33349  0.61958  0.77255  0.49149  0.94601
     61   2.82923  5.50923  1.43958  2.02079  4.82631  2.85459  3.78795  4.32568  2.69312  3.80380  4.57493  2.14083  4.02336  2.98959  3.24195  2.84351  3.14400  3.88813  5.94516  4.11589     98 d - - -
          2.68618  4.42225  2.77519  2.73123  3.46354  2.40513  3.72494  3.29354  2.67741  2.69355  4.24690  2.90347  2.73739  3.18146  2.89801  2.37887  2.77519  2.98518  4.58477  3.61503
          0.01488  4.61114  5.33349  0.61958  0.77255  0.49149  0.94601
     62   2.66246  4.14542  4.51720  3.91431  2.48495  3.75627  4.01691  1.90328  3.70609  1.65287  2.82097  3.85751  4.25400  3.90462  3.81278  3.19233  2.48929  2.34098  4.76531  3.58480     99 l - - -
          2.68620  4.42234  2.77508  2.73132  3.46330  2.40515  3.72504  3.29363  2.67741  2.69336  4.24699  2.90340  2.73749  3.18144  2.89801  2.37885  2.77521  2.98527  4.58486  3.61512
          0.14874  2.15637  3.79596  0.98871  0.46530  0.48220  0.96083
     63   2.64339  4.32363  2.93991  2.42783  4.15396  3.13850  3.74016  3.74767  2.43052  3.31424  4.10290  2.88919  3.31680  2.86899  2.99039  1.58602  2.73308  3.24340  5.52183  4.16179    105 s - - -
          2.68618  4.42225  2.77519  2.73123  3.46354  2.40513  3.72494  3.29354  2.67741  2.69355  4.24690  2.90347  2.73739  3.18146  2.89801  2.37887  2.77519  2.98518  4.58477  3.61503
          0.01510  4.59640  5.31875  0.61958  0.77255  0.51891  0.90428
     64   2.72492  5.22726  3.13736  2.56007  4.56782  3.43262  3.59656  4.01045  1.97902  3.32530  4.28029  3.00295  3.92849  2.60403  1.55134  2.66392  2.76191  3.61795  5.64175  4.29251    106 r - - -
          2.68618  4.42225  2.77519  2.73123  3.46354  2.40513  3.72494  3.29354  2.67741  2.69355  4.24690  2.90347  2.73739  3.18146  2.89801  2.37887  2.77519  2.98518  4.58477  3.61503
          0.01510  4.59640  5.31875  0.61958  0.77255  0.51891  0.90428
     65   2.61994  5.19589  2.48354  2.37092  4.52313  2.61553  3.69799  3.99667  2.31212  3.41079  3.92706  2.74620  3.90185  2.67738  2.74958  2.01453  2.78864  3.32484  5.63946  4.23950    107 s - - -
          2.68618  4.42225  2.77519  2.73123  3.46354  2.40513  3.72494  3.29354  2.67741  2.69355  4.24690  2.90347  2.73739  3.18146  2.89801  2.37887  2.77519  2.98518  4.58477  3.61503
          0.01510  4.59640  5.31875  0.61958  0.77255  0.51891  0.90428
     66   2.68005  4.85392  2.94355  2.53654  4.32446  2.82863  3.76044  3.76088  2.46867  3.32941  3.81768  2.76159  3.82491  2.89124  3.01157  1.53809  2.64965  3.32345  5.53747  4.18012    108 s - - -
          2.68623  4.42230  2.77502  2.73129  3.46359  2.40518  3.72500  3.29346  2.67746  2.69360  4.24695  2.90348  2.73745  3.18141  2.89794  2.37869  2.77524  2.98524  4.58482  3.61508
          0.13690  2.17747  4.22601  0.64389  0.74496  0.51891  0.90428
     67   2.52905  5.23138  2.72166  2.10240  4.57040  2.89622  3.49762  4.05294  2.40739  3.53407  4.27428  2.23664  3.66810  2.74209  2.54948  2.31698  2.76901  3.61889  5.66731  4.25858    111 e - - -
          2.68618  4.42225  2.77519  2.73123  3.46354  2.40513  3.72494  3.29354  2.67741  2.69355  4.24690  2.90347  2.73739  3.18146  2.89801  2.37887  2.77519  2.98518  4.58477  3.61503
          0.01525  4.58664  5.30899  0.61958  0.77255  0.47153  0.97828
     68   2.37943  4.83689  2.82795  2.37942  4.43070  2.98219  3.23448  3.88670  2.43380  3.29334  4.05350  2.57469  3.91599  2.74259  2.95500  2.22430  2.32011  3.09138  5.58979  4.20713    112 s - - -
          2.68618  4.42225  2.77519  2.73123  3.46354  2.40513  3.72494  3.29354  2.67741  2.69355  4.24690  2.90347  2.73739  3.18146  2.89801  2.37887  2.77519  2.98518  4.58477  3.61503
          0.01492  4.60853  5.33087  0.61958  0.77255  0.47915  0.96578
     69   2.65191  3.56521  4.18864  3.60588  2.52805  3.85248  4.04503  2.64871  3.48447  2.39685  3.35966  3.60319  4.22257  3.70990  3.26386  3.07281  2.99292  2.45773  4.78566  1.52271    113 y - - -
          2.68618  4.42225  2.77519  2.73123  3.46354  2.40513  3.72494  3.29354  2.67741  2.69355  4.24690  2.90347  2.73739  3.18146  2.89801  2.37887  2.77519  2.98518  4.58477  3.61503
          0.01483  4.61414  5.33649  0.61958  0.77255  0.48576  0.95510
     70   3.12996  4.14060  5.15019  4.57576  3.20984  4.49443  4.89148  1.34834  4.41506  1.66317  2.78210  4.63902  4.78747  4.54313  4.46064  3.83450  3.42674  1.48249  5.30567  4.15533    114 i - - -
          2.68619  4.42226  2.77521  2.73122  3.46355  2.40514  3.72496  3.29355  2.67742  2.69353  4.24691  2.90348  2.73733  3.18148  2.89802  2.37888  2.77521  2.98510  4.58478  3.61504
          0.03983  3.37449  5.33649  0.64264  0.74634  0.48576  0.95510
     71   1.85469  4.59050  4.06871  3.97636  5.10090  0.59290  5.03388  4.53930  4.16630  4.25911  5.07813  3.93404  4.16875  4.37424  4.37769  2.86426  3.22171  3.82427  6.40541  5.29241    117 G - - -
          2.68618  4.42225  2.77519  2.73123  3.46354  2.40513  3.72494  3.29354  2.67741  2.69355  4.24690  2.90347  2.73739  3.18146  2.89801  2.37887  2.77519  2.98518  4.58477  3.61503
          0.01483  4.61414  5.33649  0.61958  0.77255  0.48576  0.95510
     72   2.89206  3.89112  3.25246  2.66556  4.50853  3.65808  3.57575  3.92574  1.13451  3.45257  4.25324  2.91516  4.04389  2.91343  2.53992  2.78567  2.96003  3.56755  5.60889  4.29656    118 k - - -
          2.68618  4.42225  2.77519  2.73123  3.46354  2.40513  3.72494  3.29354  2.67741  2.69355  4.24690  2.90347  2.73739  3.18146  2.89801  2.37887  2.77519  2.98518  4.58477  3.61503
          0.01483  4.61414  5.33649  0.61958  0.77255  0.48576  0.95510
     73   3.70523  4.95231  5.59419  5.01806  3.39014  5.06572  5.40026  2.11587  4.88379  0.74636  2.35784  5.19538  5.17868  4.84752  4.88522  4.43597  3.91984  1.93997  5.53400  4.53453    119 l - - -
          2.68618  4.42225  2.77519  2.73123  3.46354  2.40513  3.72494  3.29354  2.67741  2.69355  4.24690  2.90347  2.73739  3.18146  2.89801  2.37887  2.77519  2.98518  4.58477  3.61503
          0.01729  4.61414  4.92957  0.61958  0.77255  0.48576  0.95510
     74   2.81911  5.12226  2.97571  2.49234  3.66188  3.40019  3.77002  3.84499  2.30335  3.39360  4.18868  3.09827  3.98999  2.89817  1.32448  2.78636  2.93143  3.48746  5.57814  4.23592    120 r - - -
          2.68600  4.42226  2.77521  2.73124  3.46355  2.40514  3.72496  3.29355  2.67742  2.69356  4.24691  2.90348  2.73741  3.18147  2.89802  2.37888  2.77521  2.98519  4.58478  3.61504
          0.06848  2.89131  4.53853  0.38592  1.13889  0.48288  0.95972
     75   2.29060  4.91683  3.16874  2.63504  4.25309  3.40364  3.82845  3.67289  2.53032  3.27272  4.08311  3.13816  3.39140  2.98040  2.88618  1.39013  2.86505  3.32822  5.50850  3.95437    122 s - - -
          2.68618  4.42225  2.77519  2.73123  3.46354  2.40513  3.72494  3.29354  2.67741  2.69355  4.24690  2.90347  2.73739  3.18146  2.89801  2.37887  2.77519  2.98518  4.58477  3.61503
          0.01492  4.60827  5.33062  0.61958  0.77255  0.49692  0.93752
     76   3.18090  5.64756  2.12028  2.48020  5.12337  3.25917  4.12548  4.65317  3.13875  4.15247  4.98718  0.88040  4.15846  3.29228  3.72396  2.68299  3.50097  4.18310  6.30829  4.81664    123 n - - -
          2.68618  4.42225  2.77519  2.73123  3.46354  2.40513  3.72494  3.29354  2.67741  2.69355  4.24690  2.90347  2.73739  3.18146  2.89801  2.37887  2.77519  2.98518  4.58477  3.61503
          0.01492  4.60827  5.33062  0.61958  0.77255  0.49692  0.93752
     77   2.72610  4.19016  4.37710  3.78490  1.51324  3.48581  4.18937  2.58019  3.63650  1.96671  3.25430  3.92425  4.24818  3.82968  3.76306  3.07574  2.79594  2.22457  4.79094  3.35549    124 f - - -
          2.68618  4.42225  2.77519  2.73123  3.46354  2.40513  3.72494  3.29354  2.67741  2.69355  4.24690  2.90347  2.73739  3.18146  2.89801  2.37887  2.77519  2.98518  4.58477  3.61503
          0.01492  4.60827  5.33062  0.61958  0.77255  0.49692  0.93752
     78   2.56363  4.16349  4.41841  3.82084  3.13144  3.87496  4.19252  2.47678  3.42234  1.38447  2.81528  3.93835  4.24078  3.84695  3.77141  2.71650  2.91756  2.06591  4.23732  3.59770    125 l - - -
          2.68618  4.42225  2.77519  2.73123  3.46354  2.40513  3.72494  3.29354  2.67741  2.69355  4.24690  2.90347  2.73739  3.18146  2.89801  2.37887  2.77519  2.98518  4.58477  3.61503
          0.01492  4.60827  5.33062  0.61958  0.77255  0.49692  0.93752
     79   2.90191  5.03431  3.17458  2.62749  4.31377  1.20954  3.50237  3.72130  2.50566  3.31850  3.77697  3.21058  4.07659  3.04129  2.75739  2.91134  3.13823  3.40711  5.54238  4.24145    126 g - - -
          2.68618  4.42225  2.77519  2.73123  3.46354  2.40513  3.72494  3.29354  2.67741  2.69355  4.24690  2.90347  2.73739  3.18146  2.89801  2.37887  2.77519  2.98518  4.58477  3.61503
          0.01492  4.60827  5.33062  0.61958  0.77255  0.49692  0.93752
     80   2.69687  4.63818  3.46292  2.91456  3.90970  3.61259  3.95725  3.16008  2.83404  2.93381  3.55978  3.21252  4.05307  3.19830  2.98750  2.57051  1.23649  3.00220  5.28663  4.02532    127 t - - -
          2.68618  4.42225  2.77519  2.73123  3.46354  2.40513  3.72494  3.29354  2.67741  2.69355  4.24690  2.90347  2.73739  3.18146  2.89801  2.37887  2.77519  2.98518  4.58477  3.61503
          0.01492  4.60827  5.33062  0.61958  0.77255  0.49692  0.93752
     81   2.64599  5.27451  3.01079  1.83981  4.62397  3.45821  3.68287  4.09715  1.65369  3.57080  4.31931  2.78849  3.94146  2.49915  2.59736  2.67558  2.97307  3.66866  5.69389  4.30227    128 k - - -
          2.68618  4.42225  2.77519  2.73123  3.46354  2.40513  3.72494  3.29354  2.67741  2.69355  4.24690  2.90347  2.73739  3.18146  2.89801  2.37887  2.77519  2.98518  4.58477  3.61503
          0.01492  4.60827  5.33062  0.61958  0.77255  0.49692  0.93752
     82   3.50815  5.28982  5.19280  4.93444  0.70847  4.84864  3.86894  3.78227  4.75720  3.11877  4.38007  4.54591  5.15648  4.64015  4.71287  4.22635  4.33178  3.69886  3.98673  1.43982    129 f - - -
          2.68618  4.42225  2.77519  2.73123  3.46354  2.40513  3.72494  3.29354  2.67741  2.69355  4.24690  2.90347  2.73739  3.18146  2.89801  2.37887  2.77519  2.98518  4.58477  3.61503
          0.01492  4.60827  5.33062  0.61958  0.77255  0.49692  0.93752
     83   2.52623  4.15916  3.62292  3.02811  3.57881  3.57320  3.67091  2.36425  2.86257  2.46353  3.44955  3.45688  4.09344  3.02858  3.03415  2.65755  1.99331  2.36357  5.02642  3.57108    130 t - - -
          2.68618  4.42225  2.77519  2.73123  3.46354  2.40513  3.72494  3.29354  2.67741  2.69355  4.24690  2.90347  2.73739  3.18146  2.89801  2.37887  2.77519  2.98518  4.58477  3.61503
          0.01492  4.60827  5.33062  0.61958  0.77255  0.49692  0.93752
     84   3.07061  4.44718  4.88460  4.29967  3.42017  4.32199  4.67351  1.50217  4.14193  1.53558  3.00481  4.41390  4.63289  3.44635  4.22647  3.64333  3.32546  1.57226  5.15340  4.00371    131 i - - -
          2.68618  4.42225  2.77519  2.73123  3.46354  2.40513  3.72494  3.29354  2.67741  2.69355  4.24690  2.90347  2.73739  3.18146  2.89801  2.37887  2.77519  2.98518  4.58477  3.61503
          0.01492  4.60827  5.33062  0.61958  0.77255  0.49692  0.93752
     85   3.12938  4.49701  4.74081  4.21285  2.14458  4.20079  4.03785  2.94131  4.04028  2.25983  3.09821  4.17958  4.54696  4.14018  3.97302  3.38719  3.35770  2.69023  3.39382  1.13554    132 y - - -
          2.68618  4.42225  2.77519  2.73123  3.46354  2.40513  3.72494  3.29354  2.67741  2.69355  4.24690  2.90347  2.73739  3.18146  2.89801  2.37887  2.77519  2.98518  4.58477  3.61503
          0.03289  4.60827  3.79945  0.61958  0.77255  0.49692  0.93752
     86   3.33552  5.94233  0.74731  2.24344  5.28873  3.53519  4.15572  4.83885  3.24966  4.31885  5.18844  3.00696  4.19731  3.33182  3.89485  2.31663  3.64924  4.37616  6.47445  4.92177    133 d - - -
          2.68618  4.42225  2.77519  2.73123  3.46354  2.40513  3.72494  3.29354  2.67741  2.69355  4.24690  2.90347  2.73739  3.18146  2.89801  2.37887  2.77519  2.98518  4.58477  3.61503
          0.01519  4.59057  5.31292  0.61958  0.77255  0.52944  0.88900
     87   2.60099  5.19487  2.76436  2.41238  4.52294  3.13582  3.21456  3.93199  2.25358  3.49280  3.89675  2.58733  3.89906  2.63068  2.57266  2.27980  2.26970  3.57635  5.13599  4.23749    134 k - - -
          2.68618  4.42225  2.77519  2.73123  3.46354  2.40513  3.72494  3.29354  2.67741  2.69355  4.24690  2.90347  2.73739  3.18146  2.89801  2.37887  2.77519  2.98518  4.58477  3.61503
          0.17071  4.59057  1.91880  0.61958  0.77255  0.51138  0.91546
     88   2.68060  5.09435  3.00912  2.44897  4.40150  2.41760  3.46992  3.69490  2.37591  3.37709  4.15421  2.92670  3.89858  1.85009  2.55263  2.69558  2.76995  3.46644  5.54785  4.18281    135 q - - -
          2.68623  4.42231  2.77493  2.73129  3.46360  2.40512  3.72500  3.29360  2.67747  2.69356  4.24690  2.90331  2.73744  3.18149  2.89807  2.37889  2.77525  2.98504  4.58483  3.61497
          0.27184  1.94704  2.35040  0.66072  0.72667  0.74739  0.64169
     89   2.55074  3.53032  3.44249  2.91714  3.78261  3.48321  3.69745  3.16226  2.84508  2.69459  3.72854  3.31383  1.57514  3.10983  3.20894  2.65012  2.87949  2.88555  5.18107  3.92835    138 p - - -
          2.68618  4.42225  2.77519  2.73123  3.46354  2.40513  3.72494  3.29354  2.67741  2.69355  4.24690  2.90347  2.73739  3.18146  2.89801  2.37887  2.77519  2.98518  4.58477  3.61503
          0.02481  4.35065  4.45602  0.61958  0.77255  0.84304  0.56282
     90   2.50008  4.95247  3.01581  2.40442  4.23117  3.44576  3.68500  3.51543  2.31164  3.23099  4.03107  3.00074  2.05361  2.76046  2.65565  2.41530  2.88936  3.31084  5.44250  4.09793    139 p - - -
          2.68618  4.42225  2.77519  2.73123  3.46354  2.40513  3.72494  3.29354  2.67741  2.69355  4.24690  2.90347  2.73739  3.18146  2.89801  2.37887  2.77519  2.98518  4.58477  3.61503
          0.01937  4.34958  5.07192  0.61958  0.77255  0.85432  0.55438
     91   2.49415  4.10379  2.76867  2.52818  3.80272  3.51399  2.85266  3.29237  2.53679  2.95727  3.79643  3.04536  3.77157  2.89431  3.01621  2.60472  2.82102  2.87590  5.24311  2.43199    140 y - - -
          2.68618  4.42225  2.77519  2.73123  3.46354  2.40513  3.72494  3.29354  2.67741  2.69355  4.24690  2.90347  2.73739  3.18146  2.89801  2.37887  2.77519  2.98518  4.58477  3.61503
          0.02553  4.34958  4.39882  0.61958  0.77255  0.84147  0.56401
     92   2.28059  5.04667  2.66588  2.36074  4.34559  3.09986  3.64785  3.79904  2.33934  3.08241  4.10452  2.22652  3.76811  2.76373  2.87305  2.39673  2.76468  3.30269  5.51269  4.08359    141 n - - -
          2.68618  4.42225  2.77519  2.73123  3.46354  2.40513  3.72494  3.29354  2.67741  2.69355  4.24690  2.90347  2.73739  3.18146  2.89801  2.37887  2.77519  2.98518  4.58477  3.61503
          0.01938  4.34896  5.07131  0.61958  0.77255  0.44817  1.01832
     93   1.98335  4.93861  2.90024  2.60686  4.40654  1.69301  3.85665  3.84688  2.66248  3.42173  4.21470  2.87299  3.78955  2.99900  2.95748  2.49093  2.86976  3.42015  5.62972  4.28060    142 g - - -
          2.68618  4.42225  2.77519  2.73123  3.46354  2.40513  3.72494  3.29354  2.67741  2.69355  4.24690  2.90347  2.73739  3.18146  2.89801  2.37887  2.77519  2.98518  4.58477  3.61503
          0.01599  4.53959  5.26194  0.61958  0.77255  0.61479  0.77817
     94   1.86622  4.91511  3.07819  2.46883  4.15574  3.10307  3.70523  3.47750  2.44431  3.04351  3.81544  2.81594  3.78882  2.87814  2.95059  2.28341  2.73991  2.88546  5.41754  4.08116    143 a - - -
          2.68618  4.42225  2.77519  2.73123  3.46354  2.40513  3.72494  3.29354  2.67741  2.69355  4.24690  2.90347  2.73739  3.18146  2.89801  2.37887  2.77519  2.98518  4.58477  3.61503
          0.01599  4.53959  5.26194  0.61958  0.77255  0.61479  0.77817
     95   2.49154  4.97732  2.75082  2.34670  4.39123  3.38075  3.42490  3.49969  2.18403  3.29578  3.43101  2.55440  3.89584  2.74863  2.69142  2.41127  2.85545  2.75929  5.55769  4.17819    144 k - - -
          2.68617  4.42233  2.77528  2.73131  3.46348  2.40504  3.72503  3.29360  2.67749  2.69353  4.24698  2.90355  2.73748  3.18155  2.89806  2.37857  2.77518  2.98518  4.58453  3.61511
          0.22490  2.11588  2.51478  0.94015  0.49523  0.51203  0.91449
     96   2.52192  4.14894  2.99709  2.55003  3.79460  3.45322  3.82613  2.94399  2.72691  2.55447  3.48464  3.22219  2.57435  2.93930  3.09418  2.66438  2.77803  2.28804  5.17320  3.89831    148 v - - -
          2.68599  4.42121  2.77541  2.73131  3.46376  2.40469  3.72479  3.29376  2.67763  2.69359  4.24712  2.90346  2.73742  3.18143  2.89803  2.37880  2.77523  2.98536  4.58499  3.61513
          0.36535  1.41445  2.76485  1.21694  0.35117  0.45476  1.00677
     97   2.51201  5.13957  2.87845  2.29258  4.34651  3.49279  3.65341  3.72228  2.26259  3.34302  4.10217  2.74738  3.02530  2.68606  2.74201  1.95017  2.75363  3.31008  5.59133  4.20012    166 s - - -
          2.68618  4.42225  2.77519  2.73123  3.46354  2.40513  3.72494  3.29354  2.67741  2.69355  4.24690  2.90347  2.73739  3.18146  2.89801  2.37887  2.77519  2.98518  4.58477  3.61503
          0.01614  4.53018  5.25252  0.61958  0.77255  0.62934  0.76131
     98   2.60598  4.63797  2.87031  2.44208  4.32308  3.16433  3.68893  3.87518  2.04243  3.26112  4.01872  2.68238  3.26632  2.66267  2.69375  2.21620  2.75907  3.04622  5.57103  4.02339    167 k - - -
          2.68618  4.42225  2.77519  2.73123  3.46354  2.40513  3.72494  3.29354  2.67741  2.69355  4.24690  2.90347  2.73739  3.18146  2.89801  2.37887  2.77519  2.98518  4.58477  3.61503
          0.02322  4.53018  4.40823  0.61958  0.77255  0.61662  0.77602
     99   2.50582  3.89259  2.75329  2.29022  4.38959  2.32546  3.69360  3.84286  2.43174  3.37733  4.08947  2.79600  3.76663  2.69194  2.85914  2.19296  2.78183  3.35061  5.37717  4.17594    168 s - - -
          2.68618  4.42225  2.77519  2.73123  3.46354  2.40513  3.72494  3.29354  2.67741  2.69355  4.24690  2.90347  2.73739  3.18146  2.89801  2.37887  2.77519  2.98518  4.58477  3.61503
          0.02841  4.52770  4.06259  0.61958  0.77255  0.63311  0.75702
    100   2.70858  5.20215  2.79992  2.25638  4.54147  2.96781  3.45283  3.95736  2.10834  3.43677  4.24489  2.81150  3.75974  2.54849  2.12400  2.35125  2.82294  3.58982  5.63715  4.23169    169 k - - -
          2.68618  4.42225  2.77519  2.73123  3.46354  2.40513  3.72494  3.29354  2.67741  2.69355  4.24690  2.90347  2.73739  3.18146  2.89801  2.37887  2.77519  2.98518  4.58477  3.61503
          0.02329  4.51567  4.41563  0.61958  0.77255  0.63140  0.75896
    101   2.29449  4.83027  2.98724  2.35539  3.99313  3.14714  3.71595  3.38834  2.26927  3.06100  3.92237  3.00140  3.33805  2.78087  2.87283  2.22807  2.51178  3.17854  5.27368  4.07418    170 s - - -
          2.68618  4.42225  2.77520  2.73121  3.46354  2.40513  3.72495  3.29354  2.67741  2.69355  4.24690  2.90347  2.73738  3.18146  2.89801  2.37887  2.77520  2.98518  4.58477  3.61503
          0.24977  3.84488  1.61129  0.54961  0.86079  0.63174  0.75857
    102   2.44477  4.83667  2.62415  2.39809  4.24682  3.28822  3.58513  3.50092  2.33047  2.99038  4.02977  2.87499  3.74510  2.71325  2.77349  2.01214  2.74199  3.32349  5.44613  3.92203    172 s - - -
          2.68626  4.42231  2.77540  2.73117  3.46375  2.40528  3.72490  3.29375  2.67755  2.69361  4.24710  2.90366  2.73729  3.18148  2.89696  2.37880  2.77526  2.98504  4.58454  3.61524
          0.91939  0.85017  1.74929  0.85275  0.55555  0.74820  0.64096
    103   2.61308  4.26023  3.18786  2.62492  3.52736  3.44312  3.53900  3.13459  2.55214  2.75463  3.54982  3.10650  3.88742  2.84478  2.03654  2.45217  2.74039  2.83220  4.73563  3.79478    183 r - - -
          2.68618  4.42225  2.77519  2.73123  3.46354  2.40513  3.72494  3.29354  2.67741  2.69355  4.24690  2.90347  2.73739  3.18146  2.89801  2.37887  2.77519  2.98518  4.58477  3.61503
          0.02787  4.20442  4.37777  0.61958  0.77255  0.60788  0.78636
    104   2.46367  4.14936  4.00369  3.47194  2.10948  3.31208  3.72293  2.39115  3.36158  2.20479  3.22558  3.70367  3.58476  3.59133  3.52593  2.87377  2.82870  2.20535  4.63670  3.06093    184 f - - -
          2.68618  4.42225  2.77519  2.73123  3.46354  2.40513  3.72494  3.29354  2.67741  2.69355  4.24690  2.90347  2.73739  3.18146  2.89801  2.37887  2.77519  2.98518  4.58477  3.61503
          0.03034  4.39905  4.04033  0.61958  0.77255  0.78468  0.60929
    105   2.50248  4.76936  3.04715  2.40233  4.14186  2.62636  3.33586  3.50641  2.34693  3.04258  3.96344  2.60862  3.82005  2.79873  2.93288  2.37958  2.85646  2.88810  5.19506  3.36805    185 k - - -
          2.68618  4.42225  2.77519  2.73123  3.46354  2.40513  3.72494  3.29354  2.67741  2.69355  4.24690  2.90347  2.73739  3.18146  2.89801  2.37887  2.77519  2.98518  4.58477  3.61503
          0.01852  4.39409  5.11643  0.61958  0.77255  0.69070  0.69560
    106   2.51229  4.93050  2.99322  2.49539  4.11143  3.38850  3.70216  3.55445  2.30476  2.83369  3.99949  2.99199  3.62895  2.76521  2.77713  1.79195  2.67955  3.21114  5.42466  4.07858    186 s - - -
          2.68618  4.42225  2.77519  2.73123  3.46354  2.40513  3.72494  3.29354  2.67741  2.69355  4.24690  2.90347  2.73739  3.18146  2.89801  2.37887  2.77519  2.98518  4.58477  3.61503
          0.01764  4.44218  5.16453  0.61958  0.77255  0.73249  0.65530
    107   2.38224  5.12354  2.89026  2.14349  4.44069  3.44946  3.66151  3.77480  1.89674  3.41479  3.68707  2.89329  3.86735  2.76894  2.28733  2.62487  2.71162  3.49931  5.57157  4.18332    187 k - - -
          2.68618  4.42225  2.77519  2.73123  3.46354  2.40513  3.72494  3.29354  2.67741  2.69355  4.24690  2.90347  2.73739  3.18146  2.89801  2.37887  2.77519  2.98518  4.58477  3.61503
          0.01752  4.44902  5.17137  0.61958  0.77255  0.74180  0.64676
    108   2.63619  5.17855  2.86448  2.27800  4.51691  3.20925  3.57881  3.99130  1.86761  3.36822  4.22279  2.84646  3.86640  2.21607  2.35014  2.62162  2.85093  3.53840  5.46419  4.21408    188 k - - -
          2.68620  4.42227  2.77521  2.73125  3.46356  2.40505  3.72496  3.29356  2.67743  2.69357  4.24692  2.90344  2.73741  3.18127  2.89803  2.37889  2.77521  2.98520  4.58479  3.61505
          0.17827  2.36074  2.67455  0.32098  1.29258  0.49636  0.93839
    109   2.45961  4.29388  3.68208  3.02739  3.37343  2.91499  3.99605  2.26126  3.14394  2.34653  3.25210  3.29752  4.09720  3.41830  3.39016  2.84897  2.87738  1.76840  4.89174  3.63769    190 v - - -
          2.68618  4.42225  2.77519  2.73123  3.46354  2.40513  3.72494  3.29354  2.67741  2.69355  4.24690  2.90347  2.73739  3.18146  2.89801  2.37887  2.77519  2.98518  4.58477  3.61503
          0.01681  4.49020  5.21255  0.61958  0.77255  0.68745  0.69887
    110   2.64065  4.50701  2.85468  2.44715  3.82049  3.49732  3.66314  3.75375  2.35545  3.27853  4.09073  2.63119  3.39925  2.81745  2.72930  1.71940  2.83035  3.38679  5.50592  4.10188    191 s - - -
          2.68618  4.42225  2.77519  2.73123  3.46354  2.40513  3.72494  3.29354  2.67741  2.69355  4.24690  2.90347  2.73739  3.18146  2.89801  2.37887  2.77519  2.98518  4.58477  3.61503
          0.01681  4.49020  5.21255  0.61958  0.77255  0.68745  0.69887
    111   2.67015  4.52880  3.41001  2.74487  3.68665  3.59035  3.86482  2.73183  2.79693  2.56320  3.62712  3.23669  1.85667  3.00278  3.20117  2.67876  2.71438  2.71792  4.50554  3.83940    192 p - - -
          2.68601  4.42230  2.77515  2.73128  3.46359  2.40517  3.72500  3.29359  2.67743  2.69350  4.24689  2.90350  2.73741  3.18152  2.89804  2.37873  2.77525  2.98524  4.58482  3.61508
          0.41334  2.44007  1.38067  0.87444  0.53973  0.68745  0.69887
    112   2.49292  5.00977  3.05210  2.47154  4.31735  3.37646  3.62782  3.66662  1.72663  3.17638  4.07193  2.96159  3.86896  2.56104  2.22846  2.60231  2.90245  3.38265  5.13946  4.11677    196 k - - -
          2.68618  4.42225  2.77519  2.73123  3.46354  2.40513  3.72494  3.29354  2.67741  2.69355  4.24690  2.90347  2.73739  3.18146  2.89801  2.37887  2.77519  2.98518  4.58477  3.61503
          0.02235  4.20789  4.93023  0.61958  0.77255  0.98048  0.47021
    113   2.56111  4.17297  3.88335  3.31103  3.27484  3.53599  4.01021  2.39176  3.21986  2.14352  3.21364  3.56362  3.99318  3.48142  3.47300  2.55684  2.83294  1.62755  4.82007  3.61486    197 v - - -
          2.68625  4.42245  2.77525  2.73134  3.46374  2.40528  3.72453  3.29374  2.67752  2.69362  4.24679  2.90356  2.73696  3.18088  2.89783  2.37879  2.77520  2.98538  4.58497  3.61523
          0.35488  1.39308  2.98714  1.34875  0.30052  0.88394  0.53299
    114   2.14919  4.49974  3.25858  2.73827  3.20440  3.03241  3.83041  3.24349  2.73033  2.91344  3.76708  3.17146  2.24218  2.99222  3.14152  2.37892  2.72828  2.94111  5.22008  3.94713    207 a - - -
          2.68601  4.42198  2.77526  2.73130  3.46361  2.40519  3.72501  3.29356  2.67747  2.69359  4.24696  2.90353  2.73746  3.18137  2.89806  2.37870  2.77504  2.98522  4.58484  3.61510
          0.52186  1.09529  2.62907  0.25121  1.50444  0.84812  0.55900
    115   2.44603  4.10361  3.34467  2.74326  3.85805  1.67339  3.89340  3.22723  2.80380  2.91859  3.77934  3.23218  3.88042  3.13766  3.12854  2.47574  2.84070  2.58224  5.23474  3.89561    211 g - - -
          2.68620  4.42228  2.77522  2.73115  3.46347  2.40515  3.72488  3.29356  2.67743  2.69354  4.24692  2.90349  2.73738  3.18149  2.89803  2.37887  2.77520  2.98509  4.58479  3.61506
          0.09660  2.46630  4.93628  0.65405  0.73383  0.29236  1.37239
    116   2.73374  4.82892  2.99980  2.42860  4.44551  3.21518  3.71535  3.85156  2.40355  3.38917  4.19260  2.44733  3.65235  2.82722  1.93674  2.07104  2.87837  3.33027  5.59694  4.21437    214 r - - -
          2.68618  4.42225  2.77519  2.73123  3.46354  2.40513  3.72494  3.29354  2.67741  2.69355  4.24690  2.90347  2.73739  3.18146  2.89801  2.37887  2.77519  2.98518  4.58477  3.61503
          0.01506  4.59889  5.32124  0.61958  0.77255  0.51436  0.91101
    117   2.56037  4.28542  3.33628  2.59147  3.35376  3.62999  3.85589  3.21965  2.48094  2.59478  3.75392  2.94620  4.01495  2.74951  2.81827  2.78945  2.88889  2.81503  4.67307  2.17559    215 y - - -
          2.68618  4.42225  2.77519  2.73123  3.46354  2.40513  3.72494  3.29354  2.67741  2.69355  4.24690  2.90347  2.73739  3.18146  2.89801  2.37887  2.77519  2.98518  4.58477  3.61503
          0.01506  4.59889  5.32124  0.61958  0.77255  0.46829  0.98370
    118   2.76028  5.24287  2.76934  1.52534  4.57282  3.30369  3.72097  3.96558  2.42003  3.20923  4.28970  2.47200  3.10382  2.76768  2.96475  2.58219  2.91756  3.60088  5.68372  4.27720    216 e - - -
          2.68618  4.42225  2.77519  2.73123  3.46354  2.40513  3.72494  3.29354  2.67741  2.69355  4.24690  2.90347  2.73739  3.18146  2.89801  2.37887  2.77519  2.98518  4.58477  3.61503
          0.01483  4.61414  5.33649  0.61958  0.77255  0.48576  0.95510
    119   2.77794  4.23121  4.36788  3.21548  3.31826  3.92154  4.23522  1.84502  3.63483  1.50801  3.27606  3.94436  4.28340  3.57828  3.77940  3.17461  3.02330  1.93189  4.86089  3.52484    217 l - - -
          2.68618  4.42225  2.77519  2.73123  3.46354  2.40513  3.72494  3.29354  2.67741  2.69355  4.24690  2.90347  2.73739  3.18146  2.89801  2.37887  2.77519  2.98518  4.58477  3.61503
          0.01483  4.61414  5.33649  0.61958  0.77255  0.48576  0.95510
    120   1.41341  4.53558  3.63585  3.10103  3.93396  2.10661  4.10136  3.16776  3.06508  2.99946  3.32544  3.46652  4.06137  3.37735  3.43825  2.37759  2.99466  2.75914  5.33984  4.09612    218 a - - -
          2.68618  4.42225  2.77519  2.73123  3.46354  2.40513  3.72494  3.29354  2.67741  2.69355  4.24690  2.90347  2.73739  3.18146  2.89801  2.37887  2.77519  2.98518  4.58477  3.61503
          0.01483  4.61414  5.33649  0.61958  0.77255  0.48576  0.95510
    121   2.05183  4.44759  3.18010  2.51935  3.77784  3.49491  3.03886  3.38237  2.61088  3.08526  3.94036  3.09225  3.97000  2.20879  2.88062  2.65346  2.70908  2.59100  5.38020  4.06126    219 a - - -
          2.68618  4.42225  2.77519  2.73123  3.46354  2.40513  3.72494  3.29354  2.67741  2.69355  4.24690  2.90347  2.73739  3.18146  2.89801  2.37887  2.77519  2.98518  4.58477  3.61503
          0.01483  4.61414  5.33649  0.61958  0.77255  0.48576  0.95510
    122   3.04592  4.48007  4.89461  4.34353  3.65123  4.41026  4.82596  1.45736  4.19444  2.42319  3.55757  4.48762  4.73942  4.02844  4.32720  3.74779  3.38191  0.97940  5.36690  3.87885    220 v - - -
          2.68618  4.42225  2.77519  2.73123  3.46354  2.40513  3.72494  3.29354  2.67741  2.69355  4.24690  2.90347  2.73739  3.18146  2.89801  2.37887  2.77519  2.98518  4.58477  3.61503
          0.01483  4.61414  5.33649  0.61958  0.77255  0.48576  0.95510
    123   2.56952  3.83374  3.61069  3.04320  3.26377  3.71275  3.28163  2.57367  2.90237  2.57956  3.41689  3.14901  4.09210  3.03200  3.19467  2.08089  2.50166  2.31800  5.03604  3.62840    221 s - - -
          2.68618  4.42225  2.77519  2.73123  3.46354  2.40513  3.72494  3.29354  2.67741  2.69355  4.24690  2.90347  2.73739  3.18146  2.89801  2.37887  2.77519  2.98518  4.58477  3.61503
          0.01483  4.61414  5.33649  0.61958  0.77255  0.48576  0.95510
    124   4.60711  5.58891  5.43104  5.33058  1.64253  5.11424  3.82723  4.18295  5.12367  3.35178  4.72150  4.68120  5.38436  4.83916  4.96920  4.53084  4.81102  4.14320  3.90809  0.49910    222 Y - - -
          2.68619  4.42226  2.77520  2.73117  3.46355  2.40511  3.72495  3.29355  2.67738  2.69356  4.24691  2.90347  2.73740  3.18147  2.89802  2.37888  2.77520  2.98519  4.58478  3.61504
          0.07042  3.09517  3.78401  0.42097  1.06830  0.48576  0.95510
    125   2.74811  5.33582  2.59516  1.37915  4.66926  3.51463  3.51968  4.15652  2.09937  3.63481  4.38570  2.82997  3.94823  2.75025  3.02626  2.58878  2.94036  3.72140  5.76867  4.34841    224 e - - -
          2.68618  4.42225  2.77519  2.73123  3.46354  2.40513  3.72494  3.29354  2.67741  2.69355  4.24690  2.90347  2.73739  3.18146  2.89801  2.37887  2.77519  2.98518  4.58477  3.61503
          0.01511  4.59606  5.31841  0.61958  0.77255  0.46521  0.98888
    126   2.50424  4.40884  3.68879  3.03082  3.05009  3.73269  3.99348  2.87340  2.97089  1.80842  3.51448  3.50283  2.82910  3.06590  3.39838  2.78720  2.46519  2.63884  4.99668  3.04388    225 l - - -
          2.68618  4.42225  2.77519  2.73123  3.46354  2.40513  3.72494  3.29354  2.67741  2.69355  4.24690  2.90347  2.73739  3.18146  2.89801  2.37887  2.77519  2.98518  4.58477  3.61503
          0.01483  4.61414  5.33649  0.61958  0.77255  0.48576  0.95510
    127   2.65840  5.22546  2.73502  2.49407  4.56815  3.30458  3.71909  4.02876  2.63512  3.56213  4.34431  1.38161  3.98747  2.82504  3.12980  2.62862  2.43809  3.63128  5.74118  4.34820    226 n - - -
          2.68618  4.42225  2.77519  2.73123  3.46354  2.40513  3.72494  3.29354  2.67741  2.69355  4.24690  2.90347  2.73739  3.18146  2.89801  2.37887  2.77519  2.98518  4.58477  3.61503
          0.01732  4.61414  4.92515  0.61958  0.77255  0.48576  0.95510
    128   2.76048  4.23946  4.20075  3.61534  3.23930  3.86496  4.16847  2.33106  3.00149  2.04759  3.27336  3.83492  4.23270  3.38171  3.68291  3.06149  2.80445  1.36573  4.86432  3.67122    227 v - - -
          2.68618  4.42225  2.77519  2.73123  3.46354  2.40513  3.72494  3.29354  2.67741  2.69355  4.24690  2.90347  2.73739  3.18146  2.89801  2.37887  2.77519  2.98518  4.58477  3.61503
          0.01487  4.61169  5.33403  0.61958  0.77255  0.48285  0.95979
    129   2.65330  4.28236  3.99383  3.41455  3.08053  3.80430  4.08998  2.73666  2.98047  1.28822  2.99589  3.37460  4.17678  3.43278  3.51266  3.06104  2.79536  2.45468  4.88605  3.68389    228 l - - -
          2.68618  4.42225  2.77519  2.73123  3.46354  2.40513  3.72494  3.29354  2.67741  2.69355  4.24690  2.90347  2.73739  3.18146  2.89801  2.37887  2.77519  2.98518  4.58477  3.61503
          0.02603  4.61414  4.14903  0.61958  0.77255  0.48576  0.95510
    130   2.69052  4.97860  2.92092  2.40819  4.40438  1.75076  3.73002  3.85281  2.26477  3.39358  4.16878  3.02709  3.68128  2.81315  2.68388  2.73358  2.62595  3.23469  5.57696  4.20344    229 g - - -
          2.68618  4.42225  2.77519  2.73123  3.46354  2.40513  3.72494  3.29354  2.67741  2.69355  4.24690  2.90347  2.73739  3.18146  2.89801  2.37887  2.77519  2.98518  4.58477  3.61503
          0.07396  4.60311  2.79249  0.61958  0.77255  0.50657  0.92271
    131   2.50650  4.53549  3.43797  2.87404  2.94700  3.64761  3.51787  3.06030  2.78029  2.61654  3.63282  3.16907  3.84098  2.99246  3.23271  2.34374  1.87466  2.81926  4.44898  3.55171    230 t - - -
          2.68620  4.42227  2.77513  2.73125  3.46356  2.40509  3.72496  3.29356  2.67743  2.69349  4.24692  2.90348  2.73741  3.18148  2.89794  2.37889  2.77521  2.98520  4.58479  3.61505
          0.06446  3.52995  3.40772  0.86361  0.54755  0.44591  1.02232
    132   2.89398  5.27058  2.93942  2.60121  4.63536  3.48144  3.76141  4.06945  1.84313  3.50085  4.33587  3.09662  4.02129  2.87461  1.39763  2.74766  2.85607  3.67825  5.67414  4.34181    235 r - - -
          2.68618  4.42225  2.77519  2.73123  3.46354  2.40513  3.72494  3.29354  2.67741  2.69355  4.24690  2.90347  2.73739  3.18146  2.89801  2.37887  2.77519  2.98518  4.58477  3.61503
          0.01541  4.57638  5.29872  0.61958  0.77255  0.55440  0.85429
    133   2.76427  4.79839  3.26588  2.79599  4.16782  1.26585  3.94109  3.56360  2.68453  3.20410  4.04796  3.25788  4.03192  2.96440  3.01046  2.69663  2.85949  2.88871  5.47501  4.11532    236 g - - -
          2.68618  4.42225  2.77519  2.73123  3.46354  2.40513  3.72494  3.29354  2.67741  2.69355  4.24690  2.90347  2.73739  3.18146  2.89801  2.37887  2.77519  2.98518  4.58477  3.61503
          0.02470  4.57638  4.26093  0.61958  0.77255  0.50537  0.92453
    134   2.80903  4.87691  2.86000  2.95966  4.87655  2.55858  4.38652  4.35306  3.38569  3.96590  4.79067  3.37212  0.83984  3.60293  3.82719  2.72605  3.25137  3.80734  6.15487  4.83981    237 p - - -
          2.68619  4.42226  2.77521  2.73125  3.46355  2.40514  3.72496  3.29355  2.67733  2.69356  4.24691  2.90348  2.73741  3.18148  2.89802  2.37883  2.77521  2.98520  4.58478  3.61489
          0.07084  2.75785  5.30633  0.36725  1.17971  0.45262  1.01049
    135   3.10506  5.30119  3.47207  2.87895  4.70759  3.79996  3.86974  3.80538  2.24899  3.58884  4.42110  2.76825  3.46733  3.00297  0.96772  3.10863  3.31036  3.74986  5.69513  4.45096    239 r - - -
          2.68618  4.42225  2.77519  2.73123  3.46354  2.40513  3.72494  3.29354  2.67741  2.69355  4.24690  2.90347  2.73739  3.18146  2.89801  2.37887  2.77519  2.98518  4.58477  3.61503
          0.01483  4.61414  5.33649  0.61958  0.77255  0.48576  0.95510
    136   2.68266  5.28379  3.26110  2.65981  4.64783  3.67812  3.77346  4.01856  1.73191  3.32394  4.34120  3.04764  4.05561  2.69016  1.48624  2.67520  3.04917  3.68937  5.66898  4.35520    240 r - - -
          2.68618  4.42225  2.77519  2.73123  3.46354  2.40513  3.72494  3.29354  2.67741  2.69355  4.24690  2.90347  2.73739  3.18146  2.89801  2.37887  2.77519  2.98518  4.58477  3.61503
          0.01483  4.61414  5.33649  0.61958  0.77255  0.48576  0.95510
    137   3.28563  4.65743  4.92299  4.34367  2.86061  4.48013  4.78619  2.31372  4.19997  1.82843  1.01389  4.52638  4.75311  4.33169  4.30908  3.80288  3.05292  2.51756  5.21447  4.08052    241 m - - -
          2.68618  4.42225  2.77519  2.73123  3.46354  2.40513  3.72494  3.29354  2.67741  2.69355  4.24690  2.90347  2.73739  3.18146  2.89801  2.37887  2.77519  2.98518  4.58477  3.61503
          0.01483  4.61414  5.33649  0.61958  0.77255  0.48576  0.95510
    138   2.73418  4.85000  3.00905  2.23152  4.33499  3.51795  2.88541  3.92234  2.10675  3.31257  3.64343  2.72752  3.91068  2.43594  2.48510  2.61585  2.45019  3.39747  5.62877  4.18383    242 k - - -
          2.68618  4.42225  2.77519  2.73123  3.46354  2.40513  3.72494  3.29354  2.67741  2.69355  4.24690  2.90347  2.73739  3.18146  2.89801  2.37887  2.77519  2.98518  4.58477  3.61503
          0.01483  4.61414  5.33649  0.61958  0.77255  0.48576  0.95510
    139   2.39949  1.97052  4.48694  3.89698  3.20671  3.61312  4.27649  2.36527  3.74176  2.23557  3.33512  4.00572  4.29622  3.92725  3.85019  3.13697  2.95260  1.63279  4.86405  3.67931    243 v - - -
          2.68618  4.42225  2.77519  2.73123  3.46354  2.40513  3.72494  3.29354  2.67741  2.69355  4.24690  2.90347  2.73739  3.18146  2.89801  2.37887  2.77519  2.98518  4.58477  3.61503
          0.01483  4.61414  5.33649  0.61958  0.77255  0.48576  0.95510
    140   2.29202  3.96556  4.40086  3.90236  2.79635  3.89132  4.21548  1.96316  3.73091  1.93202  3.23509  3.92480  4.25652  3.90062  3.81172  3.06618  2.32140  1.95032  4.77494  3.47220    244 l - - -
          2.68618  4.42225  2.77519  2.73123  3.46354  2.40513  3.72494  3.29354  2.67741  2.69355  4.24690  2.90347  2.73739  3.18146  2.89801  2.37887  2.77519  2.98518  4.58477  3.61503
          0.01483  4.61414  5.33649  0.61958  0.77255  0.48576  0.95510
    141   2.73134  4.36354  4.80608  4.21849  3.40752  4.21149  4.56672  1.59928  4.05673  1.74724  1.81729  4.31310  4.54336  4.21621  4.13714  3.41720  3.11812  2.06611  5.07224  3.90782    245 i - - -
          2.68615  4.42216  2.77531  2.73135  3.46365  2.40513  3.72506  3.29338  2.67752  2.69366  4.24701  2.90358  2.73735  3.18133  2.89771  2.37855  2.77531  2.98530  4.58488  3.61514
          0.09347  2.90766  3.36309  1.63884  0.21593  0.48576  0.95510
    142   2.82133  5.27450  2.37859  2.43124  4.58802  3.51805  2.36830  4.05951  2.54099  3.56802  4.33553  2.75456  1.93929  2.79353  3.02965  2.73470  2.82158  3.65081  5.72655  4.32091    257 p - - -
          2.68618  4.42225  2.77519  2.73123  3.46354  2.40513  3.72494  3.29354  2.67741  2.69355  4.24690  2.90347  2.73739  3.18146  2.89801  2.37887  2.77519  2.98518  4.58477  3.61503
          0.01769  4.58387  4.91674  0.61958  0.77255  0.50222  0.92935
    143   2.44494  4.38817  2.98881  2.41819  4.35714  2.66175  3.72423  3.80143  2.32968  3.16831  4.13188  2.99941  3.29222  2.73178  2.89008  1.85168  2.81856  3.43085  5.33775  4.17618    258 s - - -
          2.68618  4.42225  2.77519  2.73123  3.46354  2.40513  3.72494  3.29354  2.67741  2.69355  4.24690  2.90347  2.73739  3.18146  2.89801  2.37887  2.77519  2.98518  4.58477  3.61503
          0.04499  4.59465  3.38473  0.61958  0.77255  0.51498  0.91009
    144   2.70961  3.80763  4.52511  3.92265  3.23200  3.89261  4.21868  1.61911  3.74629  1.81198  2.84797  3.99392  3.78758  3.63778  3.81846  3.16704  2.94172  1.99403  4.76663  3.37716    259 i - - -
          2.68620  4.42227  2.77522  2.73116  3.46356  2.40515  3.72497  3.29356  2.67743  2.69351  4.24667  2.90349  2.73742  3.18128  2.89803  2.37887  2.77522  2.98519  4.58479  3.61506
          0.16365  2.21937  3.16334  0.27626  1.42135  0.43688  1.03860
    145   2.74473  5.20935  2.53112  2.29701  4.52431  3.35247  3.69565  3.99236  2.49650  3.41947  4.17190  2.72569  1.83158  2.71413  2.98916  2.61440  2.66290  3.58503  5.66253  4.26396    261 p - - -
          2.68618  4.42225  2.77519  2.73123  3.46354  2.40513  3.72494  3.29354  2.67741  2.69355  4.24690  2.90347  2.73739  3.18146  2.89801  2.37887  2.77519  2.98518  4.58477  3.61503
          0.01538  4.57794  5.30029  0.61958  0.77255  0.49836  0.93529
    146   1.87472  4.09595  2.91124  2.45132  3.93325  3.54165  3.79933  2.88340  2.59436  2.80324  3.66562  2.95298  3.68929  2.82854  3.00760  2.57237  2.79847  2.88219  5.33519  4.02675    262 a - - -
          2.68618  4.42225  2.77519  2.73123  3.46354  2.40513  3.72494  3.29354  2.67741  2.69355  4.24690  2.90347  2.73739  3.18146  2.89801  2.37887  2.77519  2.98518  4.58477  3.61503
          0.01511  4.59601  5.31835  0.61958  0.77255  0.51963  0.90322
    147   2.44599  5.21225  2.39197  2.19154  4.54291  3.34164  3.70161  4.01931  2.44544  3.42556  4.25814  2.75529  3.65567  2.60850  2.88325  1.89010  2.82850  3.33158  5.65433  4.25105    263 s - - -
          2.68618  4.42225  2.77519  2.73123  3.46354  2.40513  3.72494  3.29354  2.67741  2.69355  4.24690  2.90347  2.73739  3.18146  2.89801  2.37887  2.77519  2.98518  4.58477  3.61503
          0.01511  4.59601  5.31835  0.61958  0.77255  0.51963  0.90322
    148   2.14595  4.51310  2.85349  2.40459  4.39432  2.57744  3.50844  3.85857  2.39304  3.38427  4.19449  2.54936  3.90914  2.58500  2.93125  2.24094  2.84801  3.47155  5.59955  3.99321    264 a - - -
          2.68618  4.42225  2.77519  2.73123  3.46354  2.40513  3.72494  3.29354  2.67741  2.69355  4.24690  2.90347  2.73739  3.18146  2.89801  2.37887  2.77519  2.98518  4.58477  3.61503
          0.02980  4.59601  3.94914  0.61958  0.77255  0.51963  0.90322
    149   2.70731  4.83782  2.74180  2.37988  4.05326  3.32817  3.78363  2.92780  2.53409  2.61578  3.60567  2.88277  3.74974  2.57824  2.93820  2.64438  2.90655  2.48403  4.15507  3.64681    265 e - - -
          2.68618  4.42225  2.77519  2.73123  3.46354  2.40513  3.72494  3.29354  2.67741  2.69355  4.24690  2.90347  2.73739  3.18146  2.89801  2.37887  2.77519  2.98518  4.58477  3.61503
          0.04909  4.58153  3.27912  0.61958  0.77255  0.54545  0.86650
    150   2.64115  5.21342  2.47125  1.93582  4.55379  3.33115  3.61206  4.03647  2.29819  3.39845  4.25544  2.86442  3.26216  2.43200  2.48939  2.56060  2.85358  3.46846  5.64875  3.92314    266 e - - -
          2.68631  4.42267  2.77534  2.73132  3.46390  2.40311  3.72545  3.29367  2.67780  2.69398  4.24722  2.90393  2.73705  3.18185  2.89838  2.37901  2.77543  2.98500  4.58398  3.61553
          0.59773  0.91794  2.98386  1.50918  0.24986  0.41990  1.07036
    151   2.18617  3.82307  3.81992  3.29575  3.41461  3.26810  4.04045  2.56440  3.08403  2.39202  3.37799  3.61651  3.99137  3.20220  3.49627  2.80720  2.61675  1.73293  4.89770  3.32453    283 v - - -
          2.68618  4.42225  2.77519  2.73123  3.46354  2.40513  3.72494  3.29354  2.67741  2.69355  4.24690  2.90347  2.73739  3.18146  2.89801  2.37887  2.77519  2.98518  4.58477  3.61503
          0.01550  4.57065  5.29299  0.61958  0.77255  0.56420  0.84122
    152   2.48643  4.84422  2.97862  2.20591  4.44020  3.48403  3.60831  3.83304  2.31976  3.39861  4.18495  2.84182  2.09785  2.67413  2.83247  2.38545  2.91485  3.36068  5.58991  4.12478    284 p - - -
          2.68618  4.42225  2.77519  2.73123  3.46354  2.40513  3.72494  3.29354  2.67741  2.69355  4.24690  2.90347  2.73739  3.18146  2.89801  2.37887  2.77519  2.98518  4.58477  3.61503
          0.01550  4.57065  5.29299  0.61958  0.77255  0.51822  0.90530
    153   2.66219  3.62734  3.99758  3.33832  3.00099  2.56186  3.64103  2.34822  3.28857  2.31317  3.28336  3.42681  4.16399  3.31695  3.56632  2.67961  2.50750  2.38461  3.13490  3.53729    285 l - - -
          2.68618  4.42225  2.77519  2.73123  3.46354  2.40513  3.72494  3.29354  2.67741  2.69355  4.24690  2.90347  2.73739  3.18146  2.89801  2.37887  2.77519  2.98518  4.58477  3.61503
          0.01525  4.58630  5.30864  0.61958  0.77255  0.53707  0.87817
    154   2.53527  5.06282  2.84698  2.18032  4.54508  3.34325  3.69057  3.87308  2.25206  3.51103  4.25390  2.85112  3.23206  1.97173  2.49969  2.60097  2.93584  3.26577  5.64912  4.20646    286 q - - -
          2.68617  4.42226  2.77519  2.73119  3.46355  2.40510  3.72496  3.29352  2.67742  2.69351  4.24691  2.90348  2.73741  3.18148  2.89802  2.37887  2.77521  2.98520  4.58478  3.61504
          0.04994  3.48695  4.01087  0.72344  0.66374  0.45497  1.00641
    155   2.54606  4.88868  3.10404  2.54183  4.12097  3.10916  3.78199  3.48696  2.50951  3.06327  3.85615  3.09781  1.84951  2.84738  3.05062  2.69180  2.60786  2.87507  5.40472  4.07972    290 p - - -
          2.68618  4.42225  2.77519  2.73123  3.46354  2.40513  3.72494  3.29354  2.67741  2.69355  4.24690  2.90347  2.73739  3.18146  2.89801  2.37887  2.77519  2.98518  4.58477  3.61503
          0.01703  4.60125  4.98388  0.61958  0.77255  0.51002  0.91750
    156   2.70325  5.07056  2.53969  2.01499  4.52646  2.87588  3.69729  3.60023  2.20659  3.17475  4.16113  2.88933  3.90152  2.50001  2.77498  2.42117  2.74581  3.46224  4.74156  4.24042    291 e - - -
          2.68618  4.42225  2.77519  2.73123  3.46354  2.40513  3.72494  3.29354  2.67741  2.69355  4.24690  2.90347  2.73739  3.18146  2.89801  2.37887  2.77519  2.98518  4.58477  3.61503
          0.02245  4.59928  4.41128  0.61958  0.77255  0.50761  0.92114
    157   2.56122  5.18871  2.49233  2.30995  3.31318  2.88504  3.58884  3.78522  2.30993  3.29352  4.23467  2.72699  3.65117  2.51145  2.75915  2.39401  2.69551  3.53833  5.63349  4.23486    292 k - - -
          2.68618  4.42225  2.77519  2.73123  3.46354  2.40513  3.72494  3.29354  2.67741  2.69355  4.24690  2.90347  2.73739  3.18146  2.89801  2.37887  2.77519  2.98518  4.58477  3.61503
          0.01514  4.59398  5.31633  0.61958  0.77255  0.50128  0.93079
    158   2.53624  4.49071  2.86224  2.28489  4.03005  3.38097  3.74850  2.93701  2.40448  2.73973  4.05126  2.92017  3.47021  2.65664  2.85174  2.30546  2.77343  3.02129  5.47669  3.81726    293 e - - -
          2.68618  4.42225  2.77519  2.73123  3.46354  2.40513  3.72494  3.29354  2.67741  2.69355  4.24690  2.90347  2.73739  3.18146  2.89801  2.37887  2.77519  2.98518  4.58477  3.61503
          0.01503  4.60125  5.32360  0.61958  0.77255  0.51002  0.91750
    159   2.60830  5.11196  2.55034  2.29526  4.11680  3.47434  3.36573  3.70082  2.17983  2.74691  3.95741  2.67106  3.88307  2.63562  2.83977  2.50193  2.92453  2.94714  4.15574  4.19656    294 k - - -
          2.68617  4.42240  2.77499  2.73099  3.46369  2.40498  3.72497  3.29369  2.67756  2.69361  4.24705  2.90361  2.73753  3.18151  2.89815  2.37872  2.77516  2.98511  4.58492  3.61518
          0.53466  1.29020  1.97389  0.69595  0.69035  0.51002  0.91750
    160   2.53241  4.47612  2.93052  2.51174  4.15364  2.99727  3.68752  3.49145  2.43202  3.11601  3.38893  3.01989  2.82574  2.74643  2.91809  2.06516  2.62078  3.24417  5.40644  4.00069    298 s - - -
          2.68609  4.42241  2.77536  2.73124  3.46342  2.40503  3.72498  3.29366  2.67752  2.69362  4.24675  2.90354  2.73734  3.18163  2.89751  2.37881  2.77536  2.98515  4.58493  3.61515
          0.33366  1.33508  3.88398  0.94177  0.49419  0.56424  0.84117
    161   2.62523  4.09830  4.48270  3.87881  2.75243  3.78594  4.16740  2.09324  3.70070  1.59460  2.61571  3.65021  4.20907  3.81230  3.73206  2.93630  2.84052  2.31027  3.73410  3.45865    303 l - - -
          2.68618  4.42225  2.77519  2.73123  3.46354  2.40513  3.72494  3.29354  2.67741  2.69355  4.24690  2.90347  2.73739  3.18146  2.89801  2.37887  2.77519  2.98518  4.58477  3.61503
          0.01649  4.50925  5.23160  0.61958  0.77255  0.66046  0.72694
    162   2.47302  5.00662  2.48957  2.20341  4.18227  2.94301  3.64621  3.21596  2.38958  2.46203  3.63922  2.91892  3.64639  2.79945  2.90792  2.62302  2.91135  3.33944  5.48719  4.12685    304 e - - -
          2.68618  4.42225  2.77519  2.73123  3.46354  2.40513  3.72494  3.29354  2.67741  2.69355  4.24690  2.90347  2.73739  3.18146  2.89801  2.37887  2.77519  2.98518  4.58477  3.61503
          0.01649  4.50925  5.23160  0.61958  0.77255  0.59241  0.80518
    163   2.68908  5.20943  2.33668  1.83952  4.54614  3.21197  3.67824  3.98891  2.33741  3.35193  4.21459  2.69123  3.76522  2.72479  2.78084  2.21661  2.93282  3.53188  5.64661  4.10482    305 e - - -
          2.68699  4.42378  2.77576  2.73244  3.46002  2.40633  3.72515  3.29255  2.67714  2.69411  4.24484  2.90415  2.73766  3.18242  2.89706  2.37599  2.77519  2.98606  4.58529  3.61615
          0.49495  0.95403  5.25639  2.65375  0.07299  0.41552  1.07881
    164   2.54226  3.59881  2.22781  2.28814  4.54013  3.44971  3.52048  4.01612  2.32173  3.46023  4.09011  2.72531  3.90501  2.67372  2.27323  2.47051  2.79832  3.59224  5.65034  4.24824    337 d - - -
          2.68618  4.42225  2.77519  2.73123  3.46354  2.40513  3.72494  3.29354  2.67741  2.69355  4.24690  2.90347  2.73739  3.18146  2.89801  2.37887  2.77519  2.98518  4.58477  3.61503
          0.01488  4.61132  5.33367  0.61958  0.77255  0.49115  0.94655
    165   2.55540  4.17881  4.21837  3.53053  1.98645  3.78719  3.80364  2.59290  3.46493  2.02691  3.12428  3.74809  4.08381  3.78334  3.72374  2.84250  2.95241  2.23857  3.43001  2.77572    338 f - - -
          2.68618  4.42225  2.77519  2.73123  3.46354  2.40513  3.72494  3.29354  2.67741  2.69355  4.24690  2.90347  2.73739  3.18146  2.89801  2.37887  2.77519  2.98518  4.58477  3.61503
          0.02759  4.61132  4.05850  0.61958  0.77255  0.49115  0.94655
    166   2.63955  4.96564  2.95791  2.07528  4.33208  3.28014  3.60583  3.73988  2.05920  3.25306  4.24743  2.58218  3.66549  2.46856  2.78690  2.20769  2.86749  3.55395  5.36184  4.24271    339 k - - -
          2.68618  4.42225  2.77519  2.73123  3.46354  2.40513  3.72494  3.29354  2.67741  2.69355  4.24690  2.90347  2.73739  3.18146  2.89801  2.37887  2.77519  2.98518  4.58477  3.61503
          0.01822  4.59879  4.82918  0.61958  0.77255  0.47659  0.96994
    167   2.46196  5.19537  2.93236  2.32229  4.52035  3.13017  3.30618  3.99221  2.42188  3.40199  4.14339  2.38599  3.90767  2.65957  2.74365  1.84558  2.83279  3.53654  5.64024  4.24188    340 s - - -
          2.68618  4.42225  2.77519  2.73123  3.46354  2.40513  3.72494  3.29354  2.67741  2.69355  4.24690  2.90347  2.73739  3.18146  2.89801  2.37887  2.77519  2.98518  4.58477  3.61503
          0.01492  4.60825  5.33059  0.61958  0.77255  0.49697  0.93745
    168   2.17819  4.61570  3.00334  2.46375  4.43231  2.71259  3.68829  3.88852  2.23383  3.35181  4.03796  2.71915  3.15867  2.70879  2.80181  2.19236  2.82308  3.44852  5.59057  4.11809    341 a - - -
          2.68618  4.42225  2.77519  2.73123  3.46354  2.40513  3.72494  3.29354  2.67741  2.69355  4.24690  2.90347  2.73739  3.18146  2.89801  2.37887  2.77519  2.98518  4.58477  3.61503
          0.06085  4.60825  3.01467  0.61958  0.77255  0.49697  0.93745
    169   2.59710  5.03009  2.49492  2.33898  4.55142  3.27475  3.65148  4.03226  2.28394  3.48271  4.19586  2.67486  3.60020  2.55753  1.97509  2.45219  2.89795  3.55039  5.64952  4.24318    342 r - - -
          2.68620  4.42227  2.77502  2.73126  3.46356  2.40514  3.72497  3.29356  2.67743  2.69356  4.24692  2.90330  2.73742  3.18149  2.89803  2.37889  2.77522  2.98521  4.58479  3.61505
          0.17198  2.25282  2.93932  0.28268  1.40144  0.44094  1.03123
    170   2.67869  4.36762  3.60543  3.11816  2.39665  3.55764  3.53491  2.77608  2.92375  2.20158  2.99488  3.21033  3.37738  3.32622  2.79010  2.92182  2.73445  2.50207  4.00926  3.46654    344 l - - -
          2.68618  4.42225  2.77519  2.73123  3.46354  2.40513  3.72494  3.29354  2.67741  2.69355  4.24690  2.90347  2.73739  3.18146  2.89801  2.37887  2.77519  2.98518  4.58477  3.61503
          0.04583  4.56441  3.37031  0.61958  0.77255  0.52174  0.90013
    171   2.58402  5.18603  2.31407  2.15239  4.51406  3.23626  3.59274  3.98824  2.42704  3.27793  3.91525  2.96857  3.79727  2.64812  2.61176  1.96249  2.89481  3.51901  5.62899  4.22835    345 s - - -
          2.68618  4.42225  2.77519  2.73123  3.46354  2.40513  3.72494  3.29354  2.67741  2.69355  4.24690  2.90347  2.73739  3.18146  2.89801  2.37887  2.77519  2.98518  4.58477  3.61503
          0.01577  4.55337  5.27572  0.61958  0.77255  0.47909  0.96586
    172   2.71408  5.25680  2.26172  1.87706  4.40788  2.88787  3.59329  4.08180  2.45158  3.53804  4.30026  2.49434  3.74000  2.54712  2.83615  2.39238  2.95221  3.64489  5.69127  4.27863    346 e - - -
          2.68623  4.42305  2.77467  2.73013  3.46330  2.40396  3.72569  3.29336  2.67808  2.69399  4.24758  2.90422  2.73808  3.18123  2.89740  2.37847  2.77568  2.98570  4.58619  3.61614
          0.52137  0.91285  5.31598  2.59074  0.07792  0.46261  0.99327
    173   2.61205  4.04126  4.23868  3.64965  3.14276  3.84314  4.14896  2.24975  3.37647  1.87648  2.95379  3.79947  2.31860  3.63904  3.66481  2.87965  2.83752  2.16975  4.81220  3.39208    405 l - - -
          2.68618  4.42225  2.77519  2.73123  3.46354  2.40513  3.72494  3.29354  2.67741  2.69355  4.24690  2.90347  2.73739  3.18146  2.89801  2.37887  2.77519  2.98518  4.58477  3.61503
          0.01483  4.61414  5.33649  0.61958  0.77255  0.48576  0.95510
    174   2.71640  3.42716  4.49852  3.78287  2.93524  3.88709  4.20960  2.18051  3.38125  1.44337  2.87655  3.97888  4.25209  3.47894  3.80556  3.18919  2.77504  2.17257  4.76901  3.58824    406 l - - -
          2.68618  4.42225  2.77519  2.73123  3.46354  2.40513  3.72494  3.29354  2.67741  2.69355  4.24690  2.90347  2.73739  3.18146  2.89801  2.37887  2.77519  2.98518  4.58477  3.61503
          0.01483  4.61414  5.33649  0.61958  0.77255  0.48576  0.95510
    175   2.67519  4.24356  3.89758  2.59293  3.25242  3.78041  3.57372  2.39297  3.22176  2.31133  3.02422  3.63935  4.15450  3.18011  3.51802  2.96233  2.70699  1.68737  4.91017  3.53595    407 v - - -
          2.68618  4.42225  2.77519  2.73123  3.46354  2.40513  3.72494  3.29354  2.67741  2.69355  4.24690  2.90347  2.73739  3.18146  2.89801  2.37887  2.77519  2.98518  4.58477  3.61503
          0.01483  4.61414  5.33649  0.61958  0.77255  0.48576  0.95510
    176   3.80189  5.05940  5.54804  4.98163  2.27877  5.06294  5.13087  2.61824  4.82929  0.57589  2.82224  5.12758  5.16288  4.75804  4.81639  4.42444  4.00457  2.87060  5.24089  3.78069    408 L - - -
          2.68618  4.42225  2.77519  2.73123  3.46354  2.40513  3.72494  3.29354  2.67741  2.69355  4.24690  2.90347  2.73739  3.18146  2.89801  2.37887  2.77519  2.98518  4.58477  3.61503
          0.01483  4.61414  5.33649  0.61958  0.77255  0.48576  0.95510
    177   2.54204  4.49751  3.04801  2.35670  4.29061  3.49235  2.88840  3.51974  2.00476  3.37750  3.95418  3.00088  3.92502  2.62601  2.17735  2.64867  2.92563  3.02402  5.56449  3.98633    409 k - - -
          2.68618  4.42225  2.77519  2.73123  3.46354  2.40513  3.72494  3.29354  2.67741  2.69355  4.24690  2.90347  2.73739  3.18146  2.89801  2.37887  2.77519  2.98518  4.58477  3.61503
          0.01483  4.61414  5.33649  0.61958  0.77255  0.48576  0.95510
    178   2.86712  5.29855  2.68370  2.47156  4.62594  3.53511  3.82108  4.09416  2.46800  3.60949  4.38599  1.39932  3.99157  2.78831  3.10634  2.46432  2.45076  3.68851  5.77368  4.37051    410 n - - -
          2.68618  4.42225  2.77519  2.73123  3.46354  2.40513  3.72494  3.29354  2.67741  2.69355  4.24690  2.90347  2.73739  3.18146  2.89801  2.37887  2.77519  2.98518  4.58477  3.61503
          0.01483  4.61414  5.33649  0.61958  0.77255  0.48576  0.95510
    179   3.36918  5.54739  3.85223  3.08906  5.04586  4.00142  3.87437  4.37023  0.92262  3.13521  4.61265  3.35324  4.33589  2.81410  1.70311  3.34390  3.51518  4.03526  5.77219  4.61512    411 k - - -
          2.68618  4.42225  2.77519  2.73123  3.46354  2.40513  3.72494  3.29354  2.67741  2.69355  4.24690  2.90347  2.73739  3.18146  2.89801  2.37887  2.77519  2.98518  4.58477  3.61503
          0.01483  4.61414  5.33649  0.61958  0.77255  0.48576  0.95510
    180   2.10056  5.03836  3.07495  2.24481  4.20048  3.54291  3.74126  3.55048  2.37098  3.25239  4.05547  3.03555  2.56114  2.77085  2.99012  2.28572  2.61698  3.20012  5.52037  4.16071    412 a - - -
          2.68618  4.42225  2.77519  2.73123  3.46354  2.40513  3.72494  3.29354  2.67741  2.69355  4.24690  2.90347  2.73739  3.18146  2.89801  2.37887  2.77519  2.98518  4.58477  3.61503
          0.01483  4.61414  5.33649  0.61958  0.77255  0.48576  0.95510
    181   2.60458  4.59262  3.79772  3.66209  4.91384  3.32886  4.78514  4.32989  3.77451  4.03843  4.87881  3.76234  0.62661  4.07999  4.03279  2.58562  2.91048  3.70645  6.25173  5.05056    413 P - - -
          2.68618  4.42225  2.77519  2.73123  3.46354  2.40513  3.72494  3.29354  2.67741  2.69355  4.24690  2.90347  2.73739  3.18146  2.89801  2.37887  2.77519  2.98518  4.58477  3.61503
          0.02603  4.61414  4.14903  0.61958  0.77255  0.48576  0.95510
    182   2.74160  5.09439  3.07879  2.34639  4.38347  3.55065  3.53585  3.69370  2.30209  3.37045  3.90177  3.03013  3.94048  2.73685  1.68576  2.44708  2.81161  2.91061  5.55738  4.19581    414 r - - -
          2.68618  4.42225  2.77519  2.73123  3.46354  2.40513  3.72494  3.29354  2.67741  2.69355  4.24690  2.90347  2.73739  3.18146  2.89801  2.37887  2.77519  2.98518  4.58477  3.61503
          0.01500  4.60311  5.32546  0.61958  0.77255  0.47297  0.97591
    183   4.48423  5.52253  5.37152  5.20299  2.16190  5.05380  3.82101  4.13864  4.96600  3.34870  4.67514  4.63477  5.32697  4.76579  4.86092  4.45041  4.68711  4.07275  0.71087  1.59040    415 w - - -
          2.68618  4.42225  2.77519  2.73123  3.46354  2.40513  3.72494  3.29354  2.67741  2.69355  4.24690  2.90347  2.73739  3.18146  2.89801  2.37887  2.77519  2.98518  4.58477  3.61503
          0.01483  4.61414  5.33649  0.61958  0.77255  0.48576  0.95510
    184   2.75937  5.17105  2.41175  2.46872  4.47211  3.52729  2.06364  3.65924  2.49498  3.41889  4.22608  2.11620  3.93113  2.83326  2.98120  2.58612  2.87849  3.50018  5.62692  4.00380    416 h - - -
          2.68618  4.42225  2.77519  2.73123  3.46354  2.40513  3.72494  3.29354  2.67741  2.69355  4.24690  2.90347  2.73739  3.18146  2.89801  2.37887  2.77519  2.98518  4.58477  3.61503
          0.01483  4.61414  5.33649  0.61958  0.77255  0.48576  0.95510
    185   2.75508  5.31936  2.38973  1.44364  4.65596  3.51639  3.74756  4.14383  2.35547  3.62051  4.36668  2.85884  3.29837  2.67986  2.83931  2.51605  3.03953  3.70630  5.75246  4.33328    417 e - - -
          2.68618  4.42225  2.77519  2.73123  3.46354  2.40513  3.72494  3.29354  2.67741  2.69355  4.24690  2.90347  2.73739  3.18146  2.89801  2.37887  2.77519  2.98518  4.58477  3.61503
          0.04018  4.61414  3.52424  0.61958  0.77255  0.48576  0.95510
    186   2.72635  5.16633  2.86260  2.20132  4.48310  3.51072  3.15047  3.71811  2.33190  3.01827  4.21465  2.90889  3.80667  1.91614  2.90569  2.48083  2.65144  3.19803  5.61613  4.22325    418 q - - -
          2.68618  4.42225  2.77519  2.73123  3.46354  2.40513  3.72494  3.29354  2.67741  2.69355  4.24690  2.90347  2.73739  3.18146  2.89801  2.37887  2.77519  2.98518  4.58477  3.61503
          0.01521  4.58917  5.31152  0.61958  0.77255  0.53196  0.88541
    187   2.72874  4.22521  4.12228  3.53833  3.21452  3.81885  4.02565  2.67051  3.31085  1.34073  3.07267  3.71145  4.18968  3.65917  3.62786  2.68124  2.54623  2.25683  4.83456  3.51437    419 l - - -
          2.68618  4.42225  2.77519  2.73123  3.46354  2.40513  3.72494  3.29354  2.67741  2.69355  4.24690  2.90347  2.73739  3.18146  2.89801  2.37887  2.77519  2.98518  4.58477  3.61503
          0.01521  4.58917  5.31152  0.61958  0.77255  0.47904  0.96595
    188   2.80874  5.26580  3.02186  2.41444  4.60838  2.85200  3.29256  4.07334  2.10136  3.55689  4.31427  2.93067  3.95617  1.57824  2.73760  2.57638  3.03585  3.65670  5.68708  4.30471    420 q - - -
          2.68618  4.42225  2.77519  2.73123  3.46354  2.40513  3.72494  3.29354  2.67741  2.69355  4.24690  2.90347  2.73739  3.18146  2.89801  2.37887  2.77519  2.98518  4.58477  3.61503
          0.01494  4.60689  5.32924  0.61958  0.77255  0.49951  0.93350
    189   1.83792  1.80612  3.59834  3.06045  3.86157  3.57806  4.05114  3.23497  3.00663  2.88041  3.80448  3.10364  4.06323  3.15678  3.18531  2.34411  2.99057  2.92677  5.26916  4.02628    421 c - - -
          2.68618  4.42225  2.77519  2.73123  3.46354  2.40513  3.72494  3.29354  2.67741  2.69355  4.24690  2.90347  2.73739  3.18146  2.89801  2.37887  2.77519  2.98518  4.58477  3.61503
          0.03157  4.60689  3.85883  0.61958  0.77255  0.49951  0.93350
    190   4.37764  5.43258  5.35958  5.17576  1.85882  5.00408  3.22305  4.06806  4.97199  2.94607  4.61839  4.59893  5.27463  4.73424  4.85058  4.38363  4.57866  3.97311  1.20638  1.16723    422 y - - -
          2.68618  4.42225  2.77519  2.73123  3.46354  2.40513  3.72494  3.29354  2.67741  2.69355  4.24690  2.90347  2.73739  3.18146  2.89801  2.37887  2.77519  2.98518  4.58477  3.61503
          0.01519  4.59051  5.31286  0.61958  0.77255  0.48052  0.96354
    191   2.74217  1.87865  3.99622  3.10280  3.41500  3.79977  4.10341  2.58578  3.31570  2.49373  3.41140  3.70491  4.18062  3.44856  3.34332  3.07803  2.43567  1.91115  4.90890  3.70614    423 c - - -
          2.68618  4.42225  2.77519  2.73123  3.46354  2.40513  3.72494  3.29354  2.67741  2.69355  4.24690  2.90347  2.73739  3.18146  2.89801  2.37887  2.77519  2.98518  4.58477  3.61503
          0.03659  4.60689  3.65167  0.61958  0.77255  0.49951  0.93350
    192   3.48391  4.90579  4.84345  4.36774  3.43358  4.56162  4.94725  2.57074  3.70554  0.56989  3.28995  4.60358  4.88350  4.37297  4.18146  3.96307  3.74186  2.51273  5.42236  4.27094    424 L - - -
          2.68618  4.42225  2.77519  2.73123  3.46354  2.40513  3.72494  3.29354  2.67741  2.69355  4.24690  2.90347  2.73739  3.18146  2.89801  2.37887  2.77519  2.98518  4.58477  3.61503
          0.01527  4.58557  5.30791  0.61958  0.77255  0.45422  1.00770
    193   3.25596  5.84926  1.64398  2.42724  5.17545  3.54942  4.09070  4.71201  2.96906  4.18643  5.02253  1.02776  3.63536  3.25092  3.69476  3.14035  3.54735  4.25944  6.33455  4.81709    425 n - - -
          2.68618  4.42225  2.77519  2.73123  3.46354  2.40513  3.72494  3.29354  2.67741  2.69355  4.24690  2.90347  2.73739  3.18146  2.89801  2.37887  2.77519  2.98518  4.58477  3.61503
          0.01483  4.61414  5.33649  0.61958  0.77255  0.48576  0.95510
    194   4.43083  5.50216  5.35034  5.20077  0.43979  5.02786  3.89476  3.93653  5.00629  3.12546  4.49846  4.67624  5.31924  4.80212  4.89768  4.45780  4.65195  3.93014  3.98542  2.02351    426 F - - -
          2.68618  4.42225  2.77519  2.73123  3.46354  2.40513  3.72494  3.29354  2.67741  2.69355  4.24690  2.90347  2.73739  3.18146  2.89801  2.37887  2.77519  2.98518  4.58477  3.61503
          0.01483  4.61414  5.33649  0.61958  0.77255  0.48576  0.95510
    195   2.76224  5.18126  3.04321  2.48599  4.32671  3.27679  2.37049  3.95802  2.31310  3.46932  4.23191  2.38782  3.57614  2.81804  1.94712  2.74085  2.92511  3.55815  5.62467  3.92730    427 r - - -
          2.68618  4.42225  2.77519  2.73123  3.46354  2.40513  3.72494  3.29354  2.67741  2.69355  4.24690  2.90347  2.73739  3.18146  2.89801  2.37887  2.77519  2.98518  4.58477  3.61503
          0.01483  4.61414  5.33649  0.61958  0.77255  0.48576  0.95510
    196   3.12244  5.51995  2.49746  2.39590  4.91831  0.97211  4.06827  4.40004  3.01935  3.93387  4.76668  2.79590  4.13802  2.95842  3.55768  2.71089  3.41917  3.98579  6.12186  4.68214    428 g - - -
          2.68618  4.42225  2.77519  2.73123  3.46354  2.40513  3.72494  3.29354  2.67741  2.69355  4.24690  2.90347  2.73739  3.18146  2.89801  2.37887  2.77519  2.98518  4.58477  3.61503
          0.01483  4.61414  5.33649  0.61958  0.77255  0.48576  0.95510
    197   3.28765  5.27085  3.95335  3.37879  4.94003  3.87934  4.13517  4.39768  2.41269  3.86804  4.76394  3.69004  4.39009  3.30151  0.62697  2.77017  3.57361  4.01509  5.86441  4.69749    429 R - - -
          2.68618  4.42225  2.77519  2.73123  3.46354  2.40513  3.72494  3.29354  2.67741  2.69355  4.24690  2.90347  2.73739  3.18146  2.89801  2.37887  2.77519  2.98518  4.58477  3.61503
          0.01483  4.61414  5.33649  0.61958  0.77255  0.48576  0.95510
    198   2.38833  4.36064  4.27467  3.78338  3.76165  3.38973  4.45603  2.70744  3.68601  2.78805  3.73342  3.91189  4.03242  3.93455  3.89827  2.88500  2.82020  0.92106  5.27955  4.08772    430 v - - -
          2.68618  4.42225  2.77519  2.73123  3.46354  2.40513  3.72494  3.29354  2.67741  2.69355  4.24690  2.90347  2.73739  3.18146  2.89801  2.37887  2.77519  2.98518  4.58477  3.61503
          0.01483  4.61414  5.33649  0.61958  0.77255  0.48576  0.95510
    199   2.66213  5.06469  2.95082  2.53503  4.35516  3.47979  3.75678  3.79116  2.31017  3.35159  3.99569  2.93879  3.95055  2.88499  2.59459  2.56992  1.51649  3.42981  5.55184  4.19461    431 t - - -
          2.68618  4.42225  2.77519  2.73123  3.46354  2.40513  3.72494  3.29354  2.67741  2.69355  4.24690  2.90347  2.73739  3.18146  2.89801  2.37887  2.77519  2.98518  4.58477  3.61503
          0.01483  4.61414  5.33649  0.61958  0.77255  0.48576  0.95510
    200   2.30924  3.96656  3.79501  3.18805  3.47738  3.75789  3.87099  2.35834  2.86314  2.55947  3.04367  3.57332  4.00127  2.82291  3.31929  2.82384  2.86039  1.73342  4.94987  3.73361    432 v - - -
          2.68616  4.42229  2.77524  2.73127  3.46358  2.40512  3.72499  3.29335  2.67726  2.69353  4.24694  2.90351  2.73744  3.18140  2.89805  2.37886  2.77524  2.98522  4.58481  3.61507
          0.05278  3.20408  4.52647  1.09175  0.40892  0.48576  0.95510
    201   1.08577  4.55913  3.67563  3.17339  4.18555  3.27217  4.21048  3.56788  3.14704  2.95319  4.10262  3.49648  2.68158  3.46026  3.52307  2.38238  2.84777  3.00471  5.55676  4.31177    438 a - - -
          2.68618  4.42225  2.77519  2.73123  3.46354  2.40513  3.72494  3.29354  2.67741  2.69355  4.24690  2.90347  2.73739  3.18146  2.89801  2.37887  2.77519  2.98518  4.58477  3.61503
          0.01492  4.60812  5.33046  0.61958  0.77255  0.49721  0.93706
    202   2.86086  4.76215  4.06363  3.97598  4.94968  3.48845  5.02201  4.61025  4.10871  4.28507  5.17599  4.01994  4.29459  4.39561  4.31991  0.37043  3.40308  3.96020  6.25976  5.05940    439 S - - -
          2.68618  4.42225  2.77519  2.73123  3.46354  2.40513  3.72494  3.29354  2.67741  2.69355  4.24690  2.90347  2.73739  3.18146  2.89801  2.37887  2.77519  2.98518  4.58477  3.61503
          0.01492  4.60812  5.33046  0.61958  0.77255  0.49721  0.93706
    203   3.00689  4.47982  4.35803  3.83056  3.70713  4.12177  4.52009  2.13503  3.10206  2.60121  3.64351  3.82414  4.51265  3.97932  3.83651  3.45352  3.26221  0.85599  5.30794  4.09242    440 v - - -
          2.68618  4.42225  2.77519  2.73123  3.46354  2.40513  3.72494  3.29354  2.67741  2.69355  4.24690  2.90347  2.73739  3.18146  2.89801  2.37887  2.77519  2.98518  4.58477  3.61503
          0.01492  4.60812  5.33046  0.61958  0.77255  0.49721  0.93706
    204   3.54930  5.62856  3.73461  3.20164  4.98140  4.03911  3.51112  4.52246  0.57628  3.90687  4.80738  3.59603  4.44883  3.17091  2.46445  3.52684  3.71666  4.19875  5.82283  4.62646    441 K - - -
          2.68618  4.42225  2.77519  2.73123  3.46354  2.40513  3.72494  3.29354  2.67741  2.69355  4.24690  2.90347  2.73739  3.18146  2.89801  2.37887  2.77519  2.98518  4.58477  3.61503
          0.01492  4.60812  5.33046  0.61958  0.77255  0.49721  0.93706
    205   3.57539  5.48898  3.44080  3.42579  4.99981  3.88539  4.82208  4.94739  3.83728  4.50799  5.50420  0.33120  4.59078  4.14751  4.17507  3.64397  4.00832  4.48214  6.20114  4.93467    442 N - - -
          2.68618  4.42225  2.77519  2.73123  3.46354  2.40513  3.72494  3.29354  2.67741  2.69355  4.24690  2.90347  2.73739  3.18146  2.89801  2.37887  2.77519  2.98518  4.58477  3.61503
          0.01492  4.60812  5.33046  0.61958  0.77255  0.49721  0.93706
    206   3.71530  5.03879  5.21399  4.79220  0.67136  4.74797  4.47846  2.82083  4.61320  2.12396  3.30394  4.73748  5.05106  4.64568  4.65403  4.13813  3.97276  2.62275  4.64707  3.04966    443 F - - -
          2.68618  4.42225  2.77519  2.73123  3.46354  2.40513  3.72494  3.29354  2.67741  2.69355  4.24690  2.90347  2.73739  3.18146  2.89801  2.37887  2.77519  2.98518  4.58477  3.61503
          0.01492  4.60812  5.33046  0.61958  0.77255  0.49721  0.93706
    207   3.12781  5.06945  3.59304  3.09345  3.91555  3.90372  4.08536  3.20302  2.74069  2.29210  3.93483  3.53735  4.31572  0.99695  3.03524  3.23088  3.36602  3.22548  5.43040  4.09373    444 q - - -
          2.68618  4.42225  2.77519  2.73123  3.46354  2.40513  3.72494  3.29354  2.67741  2.69355  4.24690  2.90347  2.73739  3.18146  2.89801  2.37887  2.77519  2.98518  4.58477  3.61503
          0.01492  4.60812  5.33046  0.61958  0.77255  0.49721  0.93706
    208   3.82927  5.05118  5.70042  5.13781  3.41365  5.23756  5.58099  1.95748  5.00887  0.59136  3.04332  5.36003  5.29746  4.95627  5.01590  4.62986  4.04324  2.22744  5.63723  4.65959    445 L - - -
          2.68618  4.42225  2.77519  2.73123  3.46354  2.40513  3.72494  3.29354  2.67741  2.69355  4.24690  2.90347  2.73739  3.18146  2.89801  2.37887  2.77519  2.98518  4.58477  3.61503
          0.01492  4.60812  5.33046  0.61958  0.77255  0.49721  0.93706
    209   2.72689  3.94186  4.37543  3.78270  3.29528  3.88497  4.20442  1.94370  3.50966  2.28817  3.22982  3.76110  4.25194  3.83344  3.76706  2.75936  2.70319  1.42039  4.81832  3.47650    446 v - - -
          2.68618  4.42225  2.77519  2.73123  3.46354  2.40513  3.72494  3.29354  2.67741  2.69355  4.24690  2.90347  2.73739  3.18146  2.89801  2.37887  2.77519  2.98518  4.58477  3.61503
          0.01492  4.60812  5.33046  0.61958  0.77255  0.49721  0.93706
    210   1.84807  5.07853  2.79573  2.43281  4.36141  3.53336  2.65015  3.80555  2.39063  3.22165  3.93042  3.03073  3.42517  2.75413  2.97336  2.45114  2.96405  3.01952  5.55055  4.18084    447 a - - -
          2.68513  4.42269  2.77517  2.73120  3.46406  2.40541  3.72529  3.29397  2.67769  2.69399  4.24720  2.90368  2.73634  3.18111  2.89834  2.37893  2.77499  2.98500  4.58529  3.61555
          1.25619  0.96690  1.09361  1.53465  0.24275  0.49721  0.93706
    211   2.08395  4.57109  3.05775  2.45424  4.10403  3.12475  3.71912  3.49092  2.53187  3.13067  3.94337  2.61392  2.60412  2.87724  2.98599  2.53492  2.58374  3.13040  5.37374  4.04892    461 a - - -
          2.68618  4.42225  2.77519  2.73123  3.46354  2.40513  3.72494  3.29354  2.67741  2.69355  4.24690  2.90347  2.73739  3.18146  2.89801  2.37887  2.77519  2.98518  4.58477  3.61503
          0.05360  4.20740  3.28859  0.61958  0.77255  0.81740  0.58264
    212   2.28010  4.50745  2.83399  2.41665  4.09418  2.76444  3.65753  3.51455  2.45212  2.84680  3.91912  2.88336  3.49119  2.70945  2.78217  2.37604  2.81439  3.06703  4.96212  4.00858    462 a - - -
          2.68607  4.42238  2.77529  2.73124  3.46345  2.40504  3.72493  3.29367  2.67751  2.69359  4.24691  2.90355  2.73711  3.18145  2.89814  2.37889  2.77512  2.98531  4.58490  3.61492
          0.33793  1.38754  3.29508  0.96028  0.48254  0.88526  0.53206
    213   2.50706  4.64295  2.72892  2.34599  4.21744  2.54393  3.64182  3.62529  2.41831  3.22042  4.00920  2.68624  3.49120  2.72797  2.87120  2.31690  2.86415  2.86827  5.42742  4.06644    467 s - - -
          2.68618  4.42225  2.77519  2.73123  3.46354  2.40513  3.72494  3.29354  2.67741  2.69355  4.24690  2.90347  2.73739  3.18146  2.89801  2.37887  2.77519  2.98518  4.58477  3.61503
          0.02918  4.25530  4.22892  0.61958  0.77255  0.80556  0.59210
    214   2.34955  4.79652  2.84742  2.43415  4.02237  3.19185  3.58194  3.24299  2.45102  3.03016  3.37407  2.97055  3.58190  2.43478  2.92287  2.56553  2.84613  2.78960  3.88682  3.98314    468 a - - -
          2.68602  4.42310  2.77554  2.73147  3.46433  2.40496  3.72552  3.29398  2.67826  2.69411  4.24721  2.90359  2.73599  3.17969  2.89764  2.37869  2.77529  2.98538  4.58436  3.61521
          0.79792  0.77957  2.39545  2.19042  0.11864  0.40154  1.10651
    215   2.56259  5.13228  2.32954  2.26243  4.44816  3.36188  3.53254  3.91410  2.33144  3.27180  4.14167  2.81904  2.66213  2.67884  2.90411  2.37737  2.79749  3.35091  4.41056  4.19006    512 e - - -
          2.68618  4.42225  2.77519  2.73123  3.46354  2.40513  3.72494  3.29354  2.67741  2.69355  4.24690  2.90347  2.73739  3.18146  2.89801  2.37887  2.77519  2.98518  4.58477  3.61503
          0.04328  4.48584  3.47079  0.61958  0.77255  0.50192  0.92980
    216   2.57789  5.18170  2.66917  2.17748  4.51115  3.28593  2.97653  3.98628  2.36421  3.20620  4.22654  2.45793  3.44818  2.60342  2.88964  2.24093  2.84837  3.47617  4.43756  4.22240    513 e - - -
          2.68619  4.42226  2.77511  2.73125  3.46355  2.40514  3.72496  3.29355  2.67742  2.69356  4.24691  2.90348  2.73738  3.18146  2.89802  2.37887  2.77521  2.98508  4.58478  3.61504
          0.09440  3.11651  3.08419  0.59927  0.79675  0.41824  1.07353
    217   2.68774  5.41080  1.73018  1.71762  4.73769  3.38765  3.58252  4.23294  2.57977  3.70876  4.46703  2.36130  3.65342  2.84134  3.12096  2.70694  3.08977  3.72480  5.84457  4.40785    516 e - - -
          2.68618  4.42225  2.77519  2.73123  3.46354  2.40513  3.72494  3.29354  2.67741  2.69355  4.24690  2.90347  2.73739  3.18146  2.89801  2.37887  2.77519  2.98518  4.58477  3.61503
          0.01547  4.57249  5.29483  0.61958  0.77255  0.55088  0.85906
    218   2.62447  5.15820  2.65593  2.34407  4.18173  3.50632  2.84771  3.93933  2.44421  3.17809  3.80544  2.84974  2.95242  2.10227  2.93148  2.54088  2.71743  3.43819  5.60898  4.13680    517 q - - -
          2.68618  4.42225  2.77519  2.73123  3.46354  2.40513  3.72494  3.29354  2.67741  2.69355  4.24690  2.90347  2.73739  3.18146  2.89801  2.37887  2.77519  2.98518  4.58477  3.61503
          0.01542  4.57591  5.29825  0.61958  0.77255  0.44466  1.02455
    219   3.06474  5.63900  1.31701  1.57246  4.94813  3.05143  3.93993  4.45818  2.83388  3.55058  4.72009  2.80812  4.07346  3.00662  3.38813  2.72423  3.32480  4.01615  6.07594  4.60341    518 d - - -
          2.68618  4.42225  2.77519  2.73123  3.46354  2.40513  3.72494  3.29354  2.67741  2.69355  4.24690  2.90347  2.73739  3.18146  2.89801  2.37887  2.77519  2.98518  4.58477  3.61503
          0.01483  4.61414  5.33649  0.61958  0.77255  0.48576  0.95510
    220   2.73405  5.17728  2.82351  2.35815  3.69185  3.51832  3.24896  3.96248  1.86736  3.43983  4.13978  2.81278  3.70307  2.81389  2.37199  2.59562  2.53110  3.55338  5.62622  3.32083    519 k - - -
          2.68632  4.42239  2.77507  2.73121  3.46368  2.40491  3.72508  3.29352  2.67716  2.69361  4.24703  2.90356  2.73735  3.18139  2.89804  2.37885  2.77533  2.98532  4.58491  3.61517
          0.17602  1.85416  5.33649  1.08445  0.41262  0.48576  0.95510
    221   2.91649  4.42908  4.97900  4.41150  3.44013  4.39774  4.80676  1.51575  4.26722  2.16150  3.11787  4.50813  4.71898  4.44839  4.36094  3.73118  2.68032  1.16710  5.30776  4.12326    524 v - - -
          2.68618  4.42225  2.77519  2.73123  3.46354  2.40513  3.72494  3.29354  2.67741  2.69355  4.24690  2.90347  2.73739  3.18146  2.89801  2.37887  2.77519  2.98518  4.58477  3.61503
          0.01483  4.61414  5.33649  0.61958  0.77255  0.48576  0.95510
    222   2.69191  4.20619  4.57803  3.98016  3.00391  3.97220  3.46158  1.64137  3.81056  1.76814  3.29370  4.06543  4.33004  3.97967  3.89236  3.27810  2.89047  1.77781  4.85040  3.67018    525 i - - -
          2.68618  4.42225  2.77519  2.73123  3.46354  2.40513  3.72494  3.29354  2.67741  2.69355  4.24690  2.90347  2.73739  3.18146  2.89801  2.37887  2.77519  2.98518  4.58477  3.61503
          0.01483  4.61414  5.33649  0.61958  0.77255  0.48576  0.95510
    223   3.53847  3.99736  5.39297  4.80720  3.35393  4.82827  5.15530  2.04626  4.65379  0.70941  2.38367  4.95200  5.01078  4.66987  4.67252  4.17827  3.75745  2.52950  5.39318  4.35198    526 l - - -
          2.68618  4.42225  2.77519  2.73123  3.46354  2.40513  3.72494  3.29354  2.67741  2.69355  4.24690  2.90347  2.73739  3.18146  2.89801  2.37887  2.77519  2.98518  4.58477  3.61503
          0.01483  4.61414  5.33649  0.61958  0.77255  0.48576  0.95510
    224   3.02692  5.22385  3.33643  2.79566  4.52112  3.74193  3.77690  3.96615  2.38264  3.06783  4.32711  3.27376  4.14348  1.07889  2.46119  2.81752  3.24186  3.63295  5.62438  4.33339    527 q - - -
          2.68618  4.42225  2.77519  2.73123  3.46354  2.40513  3.72494  3.29354  2.67741  2.69355  4.24690  2.90347  2.73739  3.18146  2.89801  2.37887  2.77519  2.98518  4.58477  3.61503
          0.01483  4.61414  5.33649  0.61958  0.77255  0.48576  0.95510
    225   3.26674  4.65947  4.70204  4.17386  0.91206  4.32332  3.31184  2.80921  4.00908  2.17971  2.99367  4.24275  4.64709  4.15236  4.12405  3.63573  3.49282  2.85000  4.48516  2.93401    528 f - - -
          2.68618  4.42225  2.77519  2.73123  3.46354  2.40513  3.72494  3.29354  2.67741  2.69355  4.24690  2.90347  2.73739  3.18146  2.89801  2.37887  2.77519  2.98518  4.58477  3.61503
          0.01483  4.61414  5.33649  0.61958  0.77255  0.48576  0.95510
    226   3.82238  5.46372  4.63446  4.64448  5.66125  0.15511  5.65119  5.50354  4.91679  5.02892  6.05173  4.80231  4.86554  5.18382  5.01367  4.02307  4.35373  4.89076  6.50215  5.80726    529 G - - -
          2.68618  4.42225  2.77519  2.73123  3.46354  2.40513  3.72494  3.29354  2.67741  2.69355  4.24690  2.90347  2.73739  3.18146  2.89801  2.37887  2.77519  2.98518  4.58477  3.61503
          0.01483  4.61414  5.33649  0.61958  0.77255  0.48576  0.95510
    227   3.64323  5.69381  4.22135  3.35356  5.30649  4.16757  3.94808  4.57499  0.74089  3.90422  4.79682  3.68032  4.49211  3.07397  1.57423  3.61396  3.74891  4.26484  5.84647  4.77597    530 k - - -
          2.68618  4.42225  2.77519  2.73123  3.46354  2.40513  3.72494  3.29354  2.67741  2.69355  4.24690  2.90347  2.73739  3.18146  2.89801  2.37887  2.77519  2.98518  4.58477  3.61503
          0.01483  4.61414  5.33649  0.61958  0.77255  0.48576  0.95510
    228   2.81633  3.78433  4.17809  3.95089  3.24418  3.98274  4.32000  2.05273  3.79434  2.31637  2.98381  4.05932  4.34329  3.97764  3.89738  3.04054  2.80840  1.19588  4.89373  3.70843    531 v - - -
          2.68621  4.42228  2.77518  2.73087  3.46357  2.40515  3.72497  3.29357  2.67743  2.69358  4.24692  2.90349  2.73742  3.18149  2.89803  2.37889  2.77522  2.98521  4.58480  3.61506
          0.07714  2.66741  5.33649  0.57415  0.82824  0.48576  0.95510
    229   2.11034  5.26275  2.36680  2.41211  4.62786  1.69357  3.85437  4.09561  2.60643  3.62175  4.40236  2.94833  3.99781  2.98236  3.17874  2.33750  3.08306  3.68609  5.79544  4.39252    534 g - - -
          2.68618  4.42225  2.77519  2.73123  3.46354  2.40513  3.72494  3.29354  2.67741  2.69355  4.24690  2.90347  2.73739  3.18146  2.89801  2.37887  2.77519  2.98518  4.58477  3.61503
          0.01483  4.61414  5.33649  0.61958  0.77255  0.48576  0.95510
    230   2.73805  4.48241  2.58747  2.14024  4.55400  3.51377  3.70219  4.03130  1.60546  3.51986  4.26402  2.89345  3.77723  2.80267  2.61735  2.49765  2.86753  3.34495  5.65864  4.25575    535 k - - -
          2.68618  4.42225  2.77519  2.73123  3.46354  2.40513  3.72494  3.29354  2.67741  2.69355  4.24690  2.90347  2.73739  3.18146  2.89801  2.37887  2.77519  2.98518  4.58477  3.61503
          0.01483  4.61414  5.33649  0.61958  0.77255  0.48576  0.95510
    231   2.91087  5.63412  1.06773  2.12455  4.93943  3.53923  3.94142  4.44591  2.68746  3.77406  4.71396  2.79773  4.07623  2.89077  3.38263  2.55630  3.32745  4.00858  6.06986  4.60102    536 d - - -
          2.68618  4.42225  2.77519  2.73123  3.46354  2.40513  3.72494  3.29354  2.67741  2.69355  4.24690  2.90347  2.73739  3.18146  2.89801  2.37887  2.77519  2.98518  4.58477  3.61503
          0.01483  4.61414  5.33649  0.61958  0.77255  0.48576  0.95510
    232   2.63481  3.63602  3.22947  2.78434  3.51259  3.74286  4.00747  2.41763  2.98327  2.31736  2.40837  3.53101  4.11992  3.38927  2.91312  2.92375  2.55770  2.28463  4.97688  3.60677    537 v - - -
          2.68618  4.42225  2.77519  2.73123  3.46354  2.40513  3.72494  3.29354  2.67741  2.69355  4.24690  2.90347  2.73739  3.18146  2.89801  2.37887  2.77519  2.98518  4.58477  3.61503
          0.01483  4.61414  5.33649  0.61958  0.77255  0.48576  0.95510
    233   4.36661  5.44341  5.38030  5.18792  0.51501  5.03318  3.87729  3.85394  4.97895  2.80337  4.41629  4.65934  5.29894  4.76925  4.87016  4.42439  4.57449  3.84207  3.96941  1.87046    538 F - - -
          2.68618  4.42225  2.77519  2.73123  3.46354  2.40513  3.72494  3.29354  2.67741  2.69355  4.24690  2.90347  2.73739  3.18146  2.89801  2.37887  2.77519  2.98518  4.58477  3.61503
          0.01483  4.61414  5.33649  0.61958  0.77255  0.48576  0.95510
    234   2.36895  4.79974  3.26500  2.74457  4.16854  3.53510  3.59790  3.57450  2.74338  3.20728  4.03594  2.51523  3.99667  3.08581  3.18250  2.42234  1.48473  2.95982  5.47340  4.16770    539 t - - -
          2.68618  4.42225  2.77519  2.73123  3.46354  2.40513  3.72494  3.29354  2.67741  2.69355  4.24690  2.90347  2.73739  3.18146  2.89801  2.37887  2.77519  2.98518  4.58477  3.61503
          0.01483  4.61414  5.33649  0.61958  0.77255  0.48576  0.95510
    235   3.53208  4.68574  5.36509  4.78881  3.41130  4.84435  5.19112  2.09970  4.64876  1.43045  1.14632  4.95203  5.03149  4.69165  4.69295  4.19633  3.75457  2.07097  5.45103  4.40004    540 m - - -
          2.68618  4.42225  2.77519  2.73123  3.46354  2.40513  3.72494  3.29354  2.67741  2.69355  4.24690  2.90347  2.73739  3.18146  2.89801  2.37887  2.77519  2.98518  4.58477  3.61503
          0.01483  4.61414  5.33649  0.61958  0.77255  0.48576  0.95510
    236   3.60977  6.17598  0.47130  2.40273  5.51507  3.64943  4.36447  5.13715  3.56664  4.61805  5.57296  3.14648  4.35441  3.57033  4.25368  3.44878  3.94693  4.67908  6.66912  5.15188    541 D - - -
          2.68618  4.42225  2.77519  2.73123  3.46354  2.40513  3.72494  3.29354  2.67741  2.69355  4.24690  2.90347  2.73739  3.18146  2.89801  2.37887  2.77519  2.98518  4.58477  3.61503
          0.01483  4.61414  5.33649  0.61958  0.77255  0.48576  0.95510
    237   3.50731  4.81425  5.00956  4.55053  1.57351  4.52660  4.06018  2.75372  4.37796  2.40541  3.75580  4.41842  4.83619  4.39904  4.40062  3.85870  3.73087  2.63367  4.26268  1.06733    542 y - - -
          2.68618  4.42225  2.77519  2.73123  3.46354  2.40513  3.72494  3.29354  2.67741  2.69355  4.24690  2.90347  2.73739  3.18146  2.89801  2.37887  2.77519  2.98518  4.58477  3.61503
          0.01483  4.61414  5.33649  0.61958  0.77255  0.48576  0.95510
    238   2.39566  4.05301  3.08794  2.44225  4.33084  3.44786  3.74254  3.76595  2.39593  3.27189  4.03729  2.94080  3.94279  2.51067  1.68264  2.69299  2.83448  3.40848  5.07508  4.17354    543 r - - -
          2.68618  4.42225  2.77519  2.73123  3.46354  2.40513  3.72494  3.29354  2.67741  2.69355  4.24690  2.90347  2.73739  3.18146  2.89801  2.37887  2.77519  2.98518  4.58477  3.61503
          0.01483  4.61414  5.33649  0.61958  0.77255  0.48576  0.95510
    239   2.78805  4.55803  3.89537  3.29239  2.85256  3.90657  2.98075  3.05738  3.21745  2.71961  3.67099  3.66669  4.27624  3.10154  3.44627  3.16930  3.15937  2.84839  3.58440  1.28367    544 y - - -
          2.68618  4.42225  2.77519  2.73123  3.46354  2.40513  3.72494  3.29354  2.67741  2.69355  4.24690  2.90347  2.73739  3.18146  2.89801  2.37887  2.77519  2.98518  4.58477  3.61503
          0.01483  4.61414  5.33649  0.61958  0.77255  0.48576  0.95510
    240   4.01067  5.57655  4.69467  4.66957  5.51639  4.22642  5.62361  5.33447  4.80527  4.83627  5.95188  4.88308  0.15709  5.16195  4.91058  4.21235  4.51158  4.87833  6.42727  5.66289    545 P - - -
          2.68618  4.42225  2.77519  2.73123  3.46354  2.40513  3.72494  3.29354  2.67741  2.69355  4.24690  2.90347  2.73739  3.18146  2.89801  2.37887  2.77519  2.98518  4.58477  3.61503
          0.01483  4.61414  5.33649  0.61958  0.77255  0.48576  0.95510
    241   3.71094  4.96419  5.61488  5.02276  2.48187  5.03205  5.32208  2.02826  4.87551  0.72245  2.63127  5.17593  5.13939  4.79803  4.84207  4.39470  3.91857  2.40117  5.43919  4.44160    546 l - - -
          2.68618  4.42225  2.77519  2.73123  3.46354  2.40513  3.72494  3.29354  2.67741  2.69355  4.24690  2.90347  2.73739  3.18146  2.89801  2.37887  2.77519  2.98518  4.58477  3.61503
          0.01483  4.61414  5.33649  0.61958  0.77255  0.48576  0.95510
    242   2.57223  3.05618  4.02676  3.59530  4.48560  3.34251  4.54937  3.88588  3.54868  3.58184  4.41370  3.27107  4.06348  3.83688  3.85822  0.87910  2.07001  3.40169  5.85635  4.65403    547 s - - -
          2.68618  4.42225  2.77519  2.73123  3.46354  2.40513  3.72494  3.29354  2.67741  2.69355  4.24690  2.90347  2.73739  3.18146  2.89801  2.37887  2.77519  2.98518  4.58477  3.61503
          0.01483  4.61414  5.33649  0.61958  0.77255  0.48576  0.95510
    243   1.47981  4.45407  3.66515  3.10271  3.62610  3.30351  4.01634  2.77654  3.05210  2.39280  3.38217  3.49110  2.66844  3.35376  3.39883  2.96491  2.94753  2.60230  5.07816  3.84694    548 a - - -
          2.68618  4.42225  2.77519  2.73123  3.46354  2.40513  3.72494  3.29354  2.67741  2.69355  4.24690  2.90347  2.73739  3.18146  2.89801  2.37887  2.77519  2.98518  4.58477  3.61503
          0.01483  4.61414  5.33649  0.61958  0.77255  0.48576  0.95510
    244   2.90565  4.30323  4.63965  4.04171  1.56901  4.06054  4.36060  2.38801  3.87637  1.65494  2.93683  4.14168  4.39975  3.30296  3.95695  3.36622  3.13484  2.23785  4.87104  3.40686    549 f - - -
          2.68618  4.42225  2.77519  2.73123  3.46354  2.40513  3.72494  3.29354  2.67741  2.69355  4.24690  2.90347  2.73739  3.18146  2.89801  2.37887  2.77519  2.98518  4.58477  3.61503
          0.01483  4.61414  5.33649  0.61958  0.77255  0.48576  0.95510
    245   2.96591  5.22345  3.27328  2.80311  4.57750  3.72337  3.90991  3.95406  2.23458  3.50762  4.36556  3.28283  4.15842  1.02299  2.76165  3.05463  3.27177  3.10696  5.69274  4.40780    550 q - - -
          2.68618  4.42225  2.77519  2.73123  3.46354  2.40513  3.72494  3.29354  2.67741  2.69355  4.24690  2.90347  2.73739  3.18146  2.89801  2.37887  2.77519  2.98518  4.58477  3.61503
          0.01483  4.61414  5.33649  0.61958  0.77255  0.48576  0.95510
    246   0.41629  4.58070  4.23542  4.11186  5.01381  2.94235  5.06645  4.38808  4.20029  4.15966  5.00580  4.00303  4.18844  4.43070  4.38163  2.88532  3.23012  3.74339  6.33974  5.23565    551 A - - -
          2.68618  4.42225  2.77519  2.73123  3.46354  2.40513  3.72494  3.29354  2.67741  2.69355  4.24690  2.90347  2.73739  3.18146  2.89801  2.37887  2.77519  2.98518  4.58477  3.61503
          0.01483  4.61414  5.33649  0.61958  0.77255  0.48576  0.95510
    247   4.10204  5.28461  5.31841  5.01245  0.57735  4.95876  4.07651  3.34034  4.81210  2.12015  3.91968  4.70322  5.21095  4.71160  4.77035  4.34409  4.31908  3.41568  4.18608  2.38919    552 F - - -
          2.68618  4.42225  2.77519  2.73123  3.46354  2.40513  3.72494  3.29354  2.67741  2.69355  4.24690  2.90347  2.73739  3.18146  2.89801  2.37887  2.77519  2.98518  4.58477  3.61503
          0.01483  4.61414  5.33649  0.61958  0.77255  0.48576  0.95510
    248   0.97720  3.39570  4.03265  3.59638  4.46793  1.89136  4.54660  3.87577  3.55967  3.56303  4.39432  3.71623  4.05998  3.56204  3.87142  2.37208  2.95754  3.39377  5.84165  4.64227    553 a - - -
          2.68618  4.42225  2.77519  2.73123  3.46354  2.40513  3.72494  3.29354  2.67741  2.69355  4.24690  2.90347  2.73739  3.18146  2.89801  2.37887  2.77519  2.98518  4.58477  3.61503
          0.01483  4.61414  5.33649  0.61958  0.77255  0.48576  0.95510
    249   3.57329  4.79481  5.54473  5.03542  3.81114  5.09149  5.64871  0.69039  4.93795  2.08141  3.14480  5.21533  5.28169  5.09700  5.05629  4.49577  3.81977  1.72612  5.91911  4.78835    554 I - - -
          2.68618  4.42225  2.77519  2.73123  3.46354  2.40513  3.72494  3.29354  2.67741  2.69355  4.24690  2.90347  2.73739  3.18146  2.89801  2.37887  2.77519  2.98518  4.58477  3.61503
          0.01483  4.61414  5.33649  0.61958  0.77255  0.48576  0.95510
    250   1.71451  1.21174  4.35864  3.90601  4.05350  3.31379  4.58917  3.20883  3.80475  3.14366  4.03290  3.88780  4.12048  4.03434  4.00725  2.38038  2.80269  2.82720  5.51885  4.34463    555 c - - -
          2.68618  4.42225  2.77519  2.73123  3.46354  2.40513  3.72494  3.29354  2.67741  2.69355  4.24690  2.90347  2.73739  3.18146  2.89801  2.37887  2.77519  2.98518  4.58477  3.61503
          0.01483  4.61414  5.33649  0.61958  0.77255  0.48576  0.95510
    251   3.44495  3.52414  5.29536  4.71499  3.39464  4.72875  5.07986  2.03205  4.56191  0.70619  2.94821  4.84977  4.94849  4.61977  4.60184  4.07537  3.67074  2.37306  5.37711  4.30536    556 l - - -
          2.68618  4.42225  2.77519  2.73123  3.46354  2.40513  3.72494  3.29354  2.67741  2.69355  4.24690  2.90347  2.73739  3.18146  2.89801  2.37887  2.77519  2.98518  4.58477  3.61503
          0.01483  4.61414  5.33649  0.61958  0.77255  0.48576  0.95510
    252   1.97273  4.38846  3.72088  3.22869  4.29126  3.41947  4.27031  3.67808  3.19893  3.36306  4.20381  3.52688  4.04504  3.51361  3.57137  1.13462  2.09907  3.28034  5.65088  3.98540    557 s - - -
          2.68618  4.42225  2.77519  2.73123  3.46354  2.40513  3.72494  3.29354  2.67741  2.69355  4.24690  2.90347  2.73739  3.18146  2.89801  2.37887  2.77519  2.98518  4.58477  3.61503
          0.01483  4.61414  5.33649  0.61958  0.77255  0.48576  0.95510
    253   2.59738  4.73459  3.21653  2.68163  4.34855  3.53471  3.86379  3.77194  2.62168  3.35904  4.16375  3.13398  3.98775  2.62386  2.72240  1.27072  2.70454  3.40470  5.57637  4.25068    558 s - - -
          2.68618  4.42225  2.77519  2.73123  3.46354  2.40513  3.72494  3.29354  2.67741  2.69355  4.24690  2.90347  2.73739  3.18146  2.89801  2.37887  2.77519  2.98518  4.58477  3.61503
          0.01483  4.61414  5.33649  0.61958  0.77255  0.48576  0.95510
    254   3.23021  4.59744  4.90743  4.33036  1.07699  4.41479  4.65979  2.33180  4.17865  1.76311  3.02045  4.46823  4.70273  4.30296  4.26954  3.73597  2.91761  2.51230  5.06755  3.83704    559 f - - -
          2.68618  4.42225  2.77519  2.73123  3.46354  2.40513  3.72494  3.29354  2.67741  2.69355  4.24690  2.90347  2.73739  3.18146  2.89801  2.37887  2.77519  2.98518  4.58477  3.61503
          0.01483  4.61414  5.33649  0.61958  0.77255  0.48576  0.95510
    255   2.59425  5.77843  0.91491  2.29956  5.09554  2.77125  3.91054  4.61549  3.04001  4.09846  4.92205  2.74411  4.14265  3.20716  3.63320  3.05125  3.48418  4.17294  6.25746  4.75502    560 d - - -
          2.68618  4.42225  2.77519  2.73123  3.46354  2.40513  3.72494  3.29354  2.67741  2.69355  4.24690  2.90347  2.73739  3.18146  2.89801  2.37887  2.77519  2.98518  4.58477  3.61503
          0.02088  4.61414  4.53296  0.61958  0.77255  0.48576  0.95510
    256   2.44635  4.73321  3.28325  2.72803  3.44724  3.14917  3.80030  3.23736  2.71290  2.99056  3.83957  2.69577  4.00062  3.04939  3.14576  2.31901  1.72602  3.05434  5.29158  3.79373    561 t - - -
          2.68618  4.42225  2.77519  2.73123  3.46354  2.40513  3.72494  3.29354  2.67741  2.69355  4.24690  2.90347  2.73739  3.18146  2.89801  2.37887  2.77519  2.98518  4.58477  3.61503
          0.01007  4.60333        *  0.61958  0.77255  0.00000        *
//
HMMER3/f [3.3 | Nov 2019]
NAME  VEFS-Box
ACC   PF09733.10
DESC  VEFS-Box of polycomb protein
LENG  137
ALPH  amino
RF    no
MM    no
CONS  yes
CS    no
MAP   yes
DATE  Sat Apr 18 07:52:05 2020
NSEQ  27
EFFN  1.572144
CKSUM 4081143291
GA    21.10 21.10
TC    21.10 21.40
NC    21.00 21.00
STATS LOCAL MSV      -10.0694  0.71095
STATS LOCAL VITERBI  -10.6924  0.71095
STATS LOCAL FORWARD   -4.5859  0.71095
HMM          A        C        D        E        F        G        H        I        K        L        M        N        P        Q        R        S        T        V        W        Y   
            m->m     m->i     m->d     i->m     i->i     d->m     d->d
  COMPO   2.61889  4.23444  2.68365  2.51673  3.19413  3.32048  3.43593  2.94966  2.64485  2.46441  3.42698  2.96178  3.66278  2.98814  2.88157  2.66723  2.90687  2.77487  4.18804  3.57907
          2.68618  4.42225  2.77519  2.73123  3.46354  2.40513  3.72494  3.29354  2.67741  2.69355  4.24690  2.90347  2.73739  3.18146  2.89801  2.37887  2.77519  2.98518  4.58477  3.61503
          0.19604  4.46124  1.79291  0.61958  0.77255  0.00000        *
      1   2.65070  4.23337  3.04282  2.36836  4.11625  3.47342  3.66612  3.53391  1.81600  3.01040  3.10405  2.99919  3.63999  2.71957  2.66504  2.54380  2.78973  3.20561  5.36002  4.02600      1 k - - -
          2.68618  4.42225  2.77519  2.73123  3.46354  2.40513  3.72494  3.29354  2.67741  2.69355  4.24690  2.90347  2.73739  3.18146  2.89801  2.37887  2.77519  2.98518  4.58477  3.61503
          0.02066  4.28586  5.00820  0.61958  0.77255  0.56486  0.84034
      2   2.58525  4.67038  2.78115  2.15144  3.85967  3.55392  3.80342  3.15509  2.68513  1.95245  3.75873  3.15351  3.95683  3.01488  3.11549  2.80067  2.92988  2.35632  5.23242  3.94312      2 l - - -
          2.68618  4.42225  2.77519  2.73123  3.46354  2.40513  3.72494  3.29354  2.67741  2.69355  4.24690  2.90347  2.73739  3.18146  2.89801  2.37887  2.77519  2.98518  4.58477  3.61503
          0.01920  4.35825  5.08060  0.61958  0.77255  0.58508  0.81432
      3   2.80264  5.29692  2.22519  1.86359  4.61441  3.43348  3.31710  4.09889  2.54486  3.59430  4.36366  2.90185  2.29618  2.85225  3.05862  2.22623  3.04751  3.67684  5.74520  4.31912      3 e - - -
          2.68618  4.42225  2.77519  2.73123  3.46354  2.40513  3.72494  3.29354  2.67741  2.69355  4.24690  2.90347  2.73739  3.18146  2.89801  2.37887  2.77519  2.98518  4.58477  3.61503
          0.01880  4.37927  5.10162  0.61958  0.77255  0.60752  0.78679
      4   1.97764  4.74510  2.86072  2.47674  3.95539  2.91064  3.73244  2.87478  2.56858  2.87590  3.58816  2.69002  3.90662  2.91126  3.01637  2.72900  2.89186  2.80043  5.27216  3.96308      4 a - - -
          2.68618  4.42225  2.77519  2.73123  3.46354  2.40513  3.72494  3.29354  2.67741  2.69355  4.24690  2.90347  2.73739  3.18146  2.89801  2.37887  2.77519  2.98518  4.58477  3.61503
          0.01880  4.37927  5.10162  0.61958  0.77255  0.51641  0.90797
      5   2.87993  5.42765  2.11601  1.44333  4.74908  3.14352  3.78032  4.24848  2.10473  3.72311  4.49367  2.77707  3.93891  2.90191  3.13998  2.57787  3.12933  3.80920  5.86095  4.41305      5 e - - -
          2.68618  4.42225  2.77519  2.73123  3.46354  2.40513  3.72494  3.29354  2.67741  2.69355  4.24690  2.90347  2.73739  3.18146  2.89801  2.37887  2.77519  2.98518  4.58477  3.61503
          0.01809  4.41726  5.13961  0.61958  0.77255  0.55416  0.85461
      6   2.45559  4.62617  3.28330  2.71877  3.53559  3.57846  3.79803  2.80857  2.66934  2.54683  3.71182  3.19376  3.96293  2.49875  1.98080  2.80197  2.76917  2.82066  5.17331  3.89707      6 r - - -
          2.68618  4.42225  2.77519  2.73123  3.46354  2.40513  3.72494  3.29354  2.67741  2.69355  4.24690  2.90347  2.73739  3.18146  2.89801  2.37887  2.77519  2.98518  4.58477  3.61503
          0.01809  4.41726  5.13961  0.61958  0.77255  0.50476  0.92545
      7   2.53880  4.17449  2.46998  2.04864  4.37653  3.47063  3.66822  3.83160  2.42611  3.36316  4.13135  2.95929  3.63835  2.68155  2.91035  2.02106  2.70747  3.44302  5.53899  3.64797      7 s - - -
          2.68618  4.42225  2.77519  2.73123  3.46354  2.40513  3.72494  3.29354  2.67741  2.69355  4.24690  2.90347  2.73739  3.18146  2.89801  2.37887  2.77519  2.98518  4.58477  3.61503
          0.01774  4.43686  5.15920  0.61958  0.77255  0.46220  0.99397
      8   2.68809  5.16481  2.28010  2.12058  4.49587  3.46535  3.65476  3.67976  2.08928  3.31092  4.20936  2.85038  3.54513  2.33460  2.88474  2.48436  2.82073  3.54794  4.67404  4.20341      8 k - - -
          2.68618  4.42225  2.77519  2.73123  3.46354  2.40513  3.72494  3.29354  2.67741  2.69355  4.24690  2.90347  2.73739  3.18146  2.89801  2.37887  2.77519  2.98518  4.58477  3.61503
          0.03277  4.46124  3.87790  0.61958  0.77255  0.48576  0.95510
      9   2.00347  4.84446  3.10865  2.55943  4.09161  3.51631  3.73969  3.27117  2.54426  2.85425  3.93680  2.78378  2.55174  2.37446  2.99678  2.73167  2.81310  3.18374  5.37067  4.04594      9 a - - -
          2.68618  4.42225  2.77519  2.73123  3.46354  2.40513  3.72494  3.29354  2.67741  2.69355  4.24690  2.90347  2.73739  3.18146  2.89801  2.37887  2.77519  2.98518  4.58477  3.61503
          0.08904  4.44604  2.61098  0.61958  0.77255  0.51028  0.91711
     10   2.79638  5.22206  3.43337  2.80403  4.63285  3.72880  3.75039  3.99796  2.01887  3.48218  4.31962  3.25063  4.10431  2.60695  1.16203  3.03865  2.87755  3.66261  5.58155  4.35807     10 r - - -
          2.68618  4.42225  2.77519  2.73123  3.46354  2.40513  3.72494  3.29354  2.67741  2.69355  4.24690  2.90347  2.73739  3.18146  2.89801  2.37887  2.77519  2.98518  4.58477  3.61503
          0.01886  4.37587  5.09821  0.61958  0.77255  0.50888  0.91922
     11   2.67975  5.05319  2.97898  2.31044  4.34753  3.47227  3.39214  3.41404  2.42114  3.33610  4.10930  2.69282  2.74417  2.68147  2.63006  2.07971  2.61175  3.41664  5.51781  4.14229     11 s - - -
          2.68618  4.42225  2.77519  2.73123  3.46354  2.40513  3.72494  3.29354  2.67741  2.69355  4.24690  2.90347  2.73739  3.18146  2.89801  2.37887  2.77519  2.98518  4.58477  3.61503
          0.01805  4.41919  5.14154  0.61958  0.77255  0.55132  0.85846
     12   2.67116  4.28978  3.73531  3.16291  2.59486  3.69496  2.84832  2.68495  3.09354  2.28016  3.39828  3.34946  4.07051  3.37366  2.97575  2.84186  2.75197  2.41084  4.86381  2.43936     12 l - - -
          2.68618  4.42225  2.77519  2.73123  3.46354  2.40513  3.72494  3.29354  2.67741  2.69355  4.24690  2.90347  2.73739  3.18146  2.89801  2.37887  2.77519  2.98518  4.58477  3.61503
          0.01805  4.41919  5.14154  0.61958  0.77255  0.55132  0.85846
     13   2.34434  4.27679  3.74437  2.94787  3.39755  3.69276  3.57100  2.22270  3.10313  2.35710  3.18426  3.51626  4.06834  3.20824  3.40125  2.70799  2.68727  2.31656  4.87247  2.56776     13 i - - -
          2.68618  4.42225  2.77519  2.73123  3.46354  2.40513  3.72494  3.29354  2.67741  2.69355  4.24690  2.90347  2.73739  3.18146  2.89801  2.37887  2.77519  2.98518  4.58477  3.61503
          0.01805  4.41919  5.14154  0.61958  0.77255  0.55132  0.85846
     14   2.40898  4.61674  3.30679  2.74879  3.81969  3.57048  3.81682  3.19708  2.67841  1.95519  3.73160  3.21351  3.96927  2.89624  2.56464  2.21592  2.61297  2.93270  5.18571  3.91449     14 l - - -
          2.68621  4.42228  2.77523  2.73127  3.46357  2.40516  3.72498  3.29357  2.67744  2.69358  4.24693  2.90350  2.73717  3.18150  2.89804  2.37890  2.77493  2.98522  4.58480  3.61506
          0.18662  1.80549  5.14154  0.23321  1.57014  0.44685  1.02066
     15   2.88628  4.47116  4.06930  3.57103  2.95024  1.87361  4.25072  2.75813  3.48318  1.30169  3.44835  3.84048  4.30052  3.74908  3.72987  3.20118  3.16141  2.63954  4.97574  3.67022     16 l - - -
          2.68618  4.42225  2.77519  2.73123  3.46354  2.40513  3.72494  3.29354  2.67741  2.69355  4.24690  2.90347  2.73739  3.18146  2.89801  2.37887  2.77519  2.98518  4.58477  3.61503
          0.01730  4.46124  5.18359  0.61958  0.77255  0.48576  0.95510
     16   2.72323  5.11736  3.01792  2.33781  4.43009  3.50479  2.18718  3.88158  2.21240  3.10951  4.16993  2.99043  3.11016  2.41079  2.56203  2.70634  2.95056  3.49154  5.56097  3.75372     17 h - - -
          2.68618  4.42225  2.77519  2.73123  3.46354  2.40513  3.72494  3.29354  2.67741  2.69355  4.24690  2.90347  2.73739  3.18146  2.89801  2.37887  2.77519  2.98518  4.58477  3.61503
          0.01730  4.46124  5.18359  0.61958  0.77255  0.48576  0.95510
     17   2.73642  5.17950  2.94745  2.42724  4.51037  3.21015  3.38992  3.97526  1.75610  3.47434  4.23401  2.16221  3.89358  2.61875  2.86841  2.44306  2.68354  3.56474  5.61979  4.23235     18 k - - -
          2.68618  4.42225  2.77519  2.73123  3.46354  2.40513  3.72494  3.29354  2.67741  2.69355  4.24690  2.90347  2.73739  3.18146  2.89801  2.37887  2.77519  2.98518  4.58477  3.61503
          0.01730  4.46124  5.18359  0.61958  0.77255  0.48576  0.95510
     18   3.81530  5.53140  4.37665  3.80825  5.04743  4.13427  4.44179  4.66981  2.72206  4.07656  5.09203  4.10612  4.63669  3.66082  0.36472  3.89197  4.05902  4.37442  5.90509  4.88504     19 R - - -
          2.68618  4.42225  2.77519  2.73123  3.46354  2.40513  3.72494  3.29354  2.67741  2.69355  4.24690  2.90347  2.73739  3.18146  2.89801  2.37887  2.77519  2.98518  4.58477  3.61503
          0.01730  4.46124  5.18359  0.61958  0.77255  0.48576  0.95510
     19   2.76420  4.75922  3.27947  2.60001  3.92840  3.62050  3.82425  3.28403  2.61166  2.07541  3.52237  3.21257  4.00964  1.68272  2.99776  2.86022  2.82123  3.03577  5.28414  4.00525     20 q - - -
          2.68618  4.42225  2.77519  2.73123  3.46354  2.40513  3.72494  3.29354  2.67741  2.69355  4.24690  2.90347  2.73739  3.18146  2.89801  2.37887  2.77519  2.98518  4.58477  3.61503
          0.01730  4.46124  5.18359  0.61958  0.77255  0.48576  0.95510
     20   4.38170  5.40567  5.27599  5.13608  0.92930  4.95056  3.71102  3.97033  4.93544  3.17282  4.51813  4.53708  5.22192  4.68033  4.80205  4.35394  4.58673  3.92306  3.79736  0.99979     21 f - - -
          2.68618  4.42225  2.77519  2.73123  3.46354  2.40513  3.72494  3.29354  2.67741  2.69355  4.24690  2.90347  2.73739  3.18146  2.89801  2.37887  2.77519  2.98518  4.58477  3.61503
          0.01730  4.46124  5.18359  0.61958  0.77255  0.48576  0.95510
     21   3.99357  5.18406  5.02162  4.71835  1.18422  4.73142  2.72424  3.34256  4.54841  3.12403  4.34042  4.38229  5.02553  4.46082  4.54190  4.08668  4.20468  3.65071  3.84468  1.03073     22 y - - -
          2.68618  4.42225  2.77519  2.73123  3.46354  2.40513  3.72494  3.29354  2.67741  2.69355  4.24690  2.90347  2.73739  3.18146  2.89801  2.37887  2.77519  2.98518  4.58477  3.61503
          0.01730  4.46124  5.18359  0.61958  0.77255  0.48576  0.95510
     22   3.10058  5.33822  2.85703  2.62753  4.29382  3.61444  1.13811  4.13384  2.62028  3.64606  4.51659  2.46650  4.13159  2.85249  2.97133  3.07424  3.35397  3.78519  5.57873  4.12787     23 h - - -
          2.68618  4.42225  2.77519  2.73123  3.46354  2.40513  3.72494  3.29354  2.67741  2.69355  4.24690  2.90347  2.73739  3.18146  2.89801  2.37887  2.77519  2.98518  4.58477  3.61503
          0.01730  4.46124  5.18359  0.61958  0.77255  0.48576  0.95510
     23   2.49459  4.43860  3.81675  3.53334  4.65432  3.21464  4.57572  4.05365  3.55585  3.76634  4.59500  3.63530  3.98150  3.85316  3.84802  0.88415  1.75421  3.47914  5.99752  4.79022     24 s - - -
          2.68618  4.42225  2.77519  2.73123  3.46354  2.40513  3.72494  3.29354  2.67741  2.69355  4.24690  2.90347  2.73739  3.18146  2.89801  2.37887  2.77519  2.98518  4.58477  3.61503
          0.01730  4.46124  5.18359  0.61958  0.77255  0.48576  0.95510
     24   2.69004  5.17019  2.58643  2.21451  4.50378  3.29972  2.80759  3.98055  2.26538  3.28251  3.86853  2.93887  3.86013  2.52439  2.23483  2.48324  2.79667  3.55473  5.60895  4.20671     25 e - - -
          2.68618  4.42225  2.77519  2.73123  3.46354  2.40513  3.72494  3.29354  2.67741  2.69355  4.24690  2.90347  2.73739  3.18146  2.89801  2.37887  2.77519  2.98518  4.58477  3.61503
          0.01730  4.46124  5.18359  0.61958  0.77255  0.48576  0.95510
     25   2.74633  5.04292  2.86254  2.51269  4.35948  3.51206  3.73492  3.79228  2.13739  3.34838  4.14274  3.03601  3.92712  2.86594  2.63621  2.46177  1.60882  3.42831  5.54115  4.19128     26 t - - -
          2.68618  4.42225  2.77519  2.73123  3.46354  2.40513  3.72494  3.29354  2.67741  2.69355  4.24690  2.90347  2.73739  3.18146  2.89801  2.37887  2.77519  2.98518  4.58477  3.61503
          0.01730  4.46124  5.18359  0.61958  0.77255  0.48576  0.95510
     26   2.28111  2.36497  4.00958  3.43010  3.31492  2.57798  4.05811  2.65499  3.32994  2.16845  3.05792  3.68619  4.12747  3.57212  3.55414  2.88028  2.91191  2.29577  4.81385  3.23941     27 l - - -
          2.68618  4.42225  2.77519  2.73123  3.46354  2.40513  3.72494  3.29354  2.67741  2.69355  4.24690  2.90347  2.73739  3.18146  2.89801  2.37887  2.77519  2.98518  4.58477  3.61503
          0.01730  4.46124  5.18359  0.61958  0.77255  0.48576  0.95510
     27   2.53373  4.53361  3.40709  2.72723  3.40726  3.62905  3.86586  3.02801  2.80515  2.28435  3.43660  3.29365  4.01135  1.83343  3.19729  2.86161  2.83358  2.42577  5.10157  3.84550     28 q - - -
          2.68618  4.42225  2.77519  2.73123  3.46354  2.40513  3.72494  3.29354  2.67741  2.69355  4.24690  2.90347  2.73739  3.18146  2.89801  2.37887  2.77519  2.98518  4.58477  3.61503
          0.01730  4.46124  5.18359  0.61958  0.77255  0.48576  0.95510
     28   2.72994  4.63038  3.60268  3.18844  4.16472  3.48949  4.19931  3.48466  2.99254  3.19035  4.12994  3.51136  1.04847  3.45512  2.95254  2.89420  3.10163  2.58449  5.54921  4.29369     29 p - - -
          2.68618  4.42225  2.77519  2.73123  3.46354  2.40513  3.72494  3.29354  2.67741  2.69355  4.24690  2.90347  2.73739  3.18146  2.89801  2.37887  2.77519  2.98518  4.58477  3.61503
          0.01730  4.46124  5.18359  0.61958  0.77255  0.48576  0.95510
     29   3.42804  4.70479  5.30583  4.73320  3.35631  4.76240  5.12518  1.69071  4.59560  1.24622  1.84300  4.88151  4.95322  4.64026  4.63425  4.11744  3.65244  1.82666  5.38580  4.32694     30 l - - -
          2.68618  4.42225  2.77519  2.73123  3.46354  2.40513  3.72494  3.29354  2.67741  2.69355  4.24690  2.90347  2.73739  3.18146  2.89801  2.37887  2.77519  2.98518  4.58477  3.61503
          0.01730  4.46124  5.18359  0.61958  0.77255  0.48576  0.95510
     30   2.42096  5.05303  3.00832  2.36547  4.34363  3.35431  3.31157  3.78924  2.35204  3.06740  4.11031  2.98657  3.88372  2.71091  2.26236  2.17146  2.42965  3.41444  5.51868  4.14906     31 s - - -
          2.68618  4.42225  2.77519  2.73123  3.46354  2.40513  3.72494  3.29354  2.67741  2.69355  4.24690  2.90347  2.73739  3.18146  2.89801  2.37887  2.77519  2.98518  4.58477  3.61503
          0.01730  4.46124  5.18359  0.61958  0.77255  0.48576  0.95510
     31   2.59820  4.38408  3.23573  3.03841  3.08134  3.67867  3.93632  2.76165  2.98801  1.83149  3.10866  3.43289  2.37182  3.07100  3.33050  2.92742  2.92082  2.64693  4.96793  3.73864     32 l - - -
          2.68618  4.42225  2.77519  2.73123  3.46354  2.40513  3.72494  3.29354  2.67741  2.69355  4.24690  2.90347  2.73739  3.18146  2.89801  2.37887  2.77519  2.98518  4.58477  3.61503
          0.01730  4.46124  5.18359  0.61958  0.77255  0.48576  0.95510
     32   2.71236  4.28033  2.78410  1.65190  4.50901  3.47173  3.30877  3.98252  2.23466  3.47743  4.22873  2.94518  3.87419  2.18901  2.89802  2.56729  2.94432  3.56305  5.62167  4.22146     33 e - - -
          2.68618  4.42225  2.77519  2.73123  3.46354  2.40513  3.72494  3.29354  2.67741  2.69355  4.24690  2.90347  2.73739  3.18146  2.89801  2.37887  2.77519  2.98518  4.58477  3.61503
          0.01730  4.46124  5.18359  0.61958  0.77255  0.48576  0.95510
     33   2.93251  5.33618  2.75226  1.16521  4.64385  3.51813  3.82909  4.09614  2.58789  3.61600  4.43288  3.00653  4.00530  2.20452  3.03434  2.88970  3.17965  3.32440  5.78749  4.39457     34 e - - -
          2.68618  4.42225  2.77519  2.73123  3.46354  2.40513  3.72494  3.29354  2.67741  2.69355  4.24690  2.90347  2.73739  3.18146  2.89801  2.37887  2.77519  2.98518  4.58477  3.61503
          0.01730  4.46124  5.18359  0.61958  0.77255  0.48576  0.95510
     34   2.58987  4.19451  4.50112  3.90916  3.03187  3.96022  4.29187  2.07658  3.27725  1.90320  2.66818  4.02881  4.31280  3.93594  3.86198  3.26508  3.02577  1.49264  4.85876  3.68018     35 v - - -
          2.68618  4.42225  2.77519  2.73123  3.46354  2.40513  3.72494  3.29354  2.67741  2.69355  4.24690  2.90347  2.73739  3.18146  2.89801  2.37887  2.77519  2.98518  4.58477  3.61503
          0.01730  4.46124  5.18359  0.61958  0.77255  0.48576  0.95510
     35   2.68543  4.64345  2.18905  2.50393  3.58299  3.31517  3.80325  3.20232  2.68988  2.39834  2.50251  3.18811  3.96478  3.02255  3.11454  2.79975  2.91708  2.83720  5.18906  3.56515     36 d - - -
          2.68618  4.42225  2.77519  2.73123  3.46354  2.40513  3.72494  3.29354  2.67741  2.69355  4.24690  2.90347  2.73739  3.18146  2.89801  2.37887  2.77519  2.98518  4.58477  3.61503
          0.34927  4.46124  1.26144  0.61958  0.77255  0.48576  0.95510
     36   2.49939  4.40706  3.43018  3.09317  3.92726  3.23538  4.12017  3.36301  3.03810  2.63356  4.05803  3.37093  3.89486  3.41896  3.34936  1.09795  2.91732  3.02424  5.37753  4.04079     37 s - - -
          2.68618  4.42225  2.77519  2.73123  3.46354  2.40513  3.72494  3.29354  2.67741  2.69355  4.24690  2.90347  2.73739  3.18146  2.89801  2.37887  2.77519  2.98518  4.58477  3.61503
          0.02404  4.13601  4.85836  0.61958  0.77255  0.86200  0.54873
     37   2.45968  5.11456  1.44356  2.30347  4.44810  3.32617  3.75663  3.88603  2.64768  3.08705  4.30187  2.59816  3.86228  2.91269  3.15972  2.74742  3.05043  3.50905  5.67737  4.26584     38 d - - -
          2.68618  4.42225  2.77519  2.73123  3.46354  2.40513  3.72494  3.29354  2.67741  2.69355  4.24690  2.90347  2.73739  3.18146  2.89801  2.37887  2.77519  2.98518  4.58477  3.61503
          0.02404  4.13601  4.85836  0.61958  0.77255  0.30669  1.33134
     38   2.51625  4.89567  3.08050  2.23217  4.13673  3.51455  3.43843  3.22101  2.44815  3.04602  3.61166  2.83669  3.90434  2.73716  2.25661  2.60253  2.91667  2.65036  5.39587  3.56981     39 e - - -
          2.68618  4.42225  2.77519  2.73123  3.46354  2.40513  3.72494  3.29354  2.67741  2.69355  4.24690  2.90347  2.73739  3.18146  2.89801  2.37887  2.77519  2.98518  4.58477  3.61503
          0.01730  4.46124  5.18359  0.61958  0.77255  0.48576  0.95510
     39   3.75391  5.85079  0.34799  2.90719  5.33811  3.77979  4.61061  5.08963  3.82615  4.59797  5.62600  3.48066  4.47289  3.87524  4.39413  3.67393  4.11571  4.67538  6.37033  5.16162     40 D - - -
          2.68618  4.42225  2.77519  2.73123  3.46354  2.40513  3.72494  3.29354  2.67741  2.69355  4.24690  2.90347  2.73739  3.18146  2.89801  2.37887  2.77519  2.98518  4.58477  3.61503
          0.01730  4.46124  5.18359  0.61958  0.77255  0.48576  0.95510
     40   2.67404  4.70525  3.20518  3.03968  4.69397  3.30367  4.34565  4.25272  3.27827  3.87529  4.70178  2.45076  4.02429  3.57698  3.65483  0.78846  3.13227  3.68763  5.99303  4.67241     41 s - - -
          2.68618  4.42225  2.77519  2.73123  3.46354  2.40513  3.72494  3.29354  2.67741  2.69355  4.24690  2.90347  2.73739  3.18146  2.89801  2.37887  2.77519  2.98518  4.58477  3.61503
          0.01730  4.46124  5.18359  0.61958  0.77255  0.48576  0.95510
     41   3.29408  5.93625  1.82505  0.79799  5.22488  3.47966  4.07266  4.78165  3.14595  4.25097  5.12244  2.93726  4.13082  3.24571  3.77958  3.15007  3.59399  4.32873  6.38061  4.84164     42 e - - -
          2.68618  4.42225  2.77519  2.73123  3.46354  2.40513  3.72494  3.29354  2.67741  2.69355  4.24690  2.90347  2.73739  3.18146  2.89801  2.37887  2.77519  2.98518  4.58477  3.61503
          0.01730  4.46124  5.18359  0.61958  0.77255  0.48576  0.95510
     42   2.80100  5.60804  1.49047  2.03165  4.92142  2.75439  3.89276  4.43652  2.81335  3.90961  4.70573  1.85780  4.01334  3.03127  3.37990  2.77747  3.29196  3.99095  6.05527  4.57180     43 d - - -
          2.68618  4.42225  2.77519  2.73123  3.46354  2.40513  3.72494  3.29354  2.67741  2.69355  4.24690  2.90347  2.73739  3.18146  2.89801  2.37887  2.77519  2.98518  4.58477  3.61503
          0.01730  4.46124  5.18359  0.61958  0.77255  0.48576  0.95510
     43   3.29472  5.95406  1.66057  0.86388  5.23821  3.47521  4.06934  4.79784  3.14836  4.26200  5.13249  2.92919  4.12783  3.24179  3.78916  3.14741  3.59469  4.34094  6.39399  4.84636     44 e - - -
          2.68618  4.42225  2.77519  2.73123  3.46354  2.40513  3.72494  3.29354  2.67741  2.69355  4.24690  2.90347  2.73739  3.18146  2.89801  2.37887  2.77519  2.98518  4.58477  3.61503
          0.01730  4.46124  5.18359  0.61958  0.77255  0.48576  0.95510
     44   2.68310  4.64207  3.13086  2.58858  3.82213  3.57719  3.80067  3.03186  2.61204  2.73890  3.35568  2.91085  3.96277  3.01924  2.74736  2.53929  2.46307  2.01196  5.18854  3.90711     45 v - - -
          2.68618  4.42225  2.77519  2.73123  3.46354  2.40513  3.72494  3.29354  2.67741  2.69355  4.24690  2.90347  2.73739  3.18146  2.89801  2.37887  2.77519  2.98518  4.58477  3.61503
          0.01730  4.46124  5.18359  0.61958  0.77255  0.48576  0.95510
     45   3.33356  5.91007  0.69004  2.37168  5.23576  3.47345  4.14509  4.86629  3.28969  4.34890  5.25267  2.37479  4.16016  3.33751  3.95029  3.19571  3.66471  4.39651  6.44192  4.88381     46 D - - -
          2.68619  4.42226  2.77521  2.73125  3.46355  2.40514  3.72496  3.29355  2.67730  2.69356  4.24691  2.90333  2.73741  3.18148  2.89802  2.37888  2.77521  2.98520  4.58478  3.61505
          0.05207  3.09827  5.18359  0.64540  0.74329  0.48576  0.95510
     46   2.91586  5.44493  1.69895  2.07530  4.75606  3.46742  3.39961  4.25026  2.42438  3.73527  4.51441  2.92720  1.98362  2.93949  3.17899  2.84685  3.16631  3.82145  5.88139  4.43731     49 d - - -
          2.68618  4.42225  2.77519  2.73123  3.46354  2.40513  3.72494  3.29354  2.67741  2.69355  4.24690  2.90347  2.73739  3.18146  2.89801  2.37887  2.77519  2.98518  4.58477  3.61503
          0.01730  4.46124  5.18359  0.61958  0.77255  0.48576  0.95510
     47   2.62696  4.93769  2.25068  2.01291  4.19016  3.20668  3.70871  3.41614  2.49737  2.70854  4.00480  3.02399  3.89768  2.84858  2.96729  2.70840  2.73551  2.79245  5.43112  3.64813     50 e - - -
          2.68618  4.42225  2.77519  2.73123  3.46354  2.40513  3.72494  3.29354  2.67741  2.69355  4.24690  2.90347  2.73739  3.18146  2.89801  2.37887  2.77519  2.98518  4.58477  3.61503
          0.01730  4.46124  5.18359  0.61958  0.77255  0.48576  0.95510
     48   2.02268  4.19335  4.33254  3.74648  2.87685  3.87660  4.17487  2.26791  3.60650  2.27634  3.26459  3.90393  4.24115  3.80443  3.74817  3.17465  2.98727  2.09593  2.05861  3.55064     51 a - - -
          2.68618  4.42225  2.77519  2.73123  3.46354  2.40513  3.72494  3.29354  2.67741  2.69355  4.24690  2.90347  2.73739  3.18146  2.89801  2.37887  2.77519  2.98518  4.58477  3.61503
          0.01730  4.46124  5.18359  0.61958  0.77255  0.48576  0.95510
     49   2.09581  4.52821  3.40061  2.47738  3.68397  3.62156  3.85594  2.82695  2.59179  1.92115  3.13796  3.28595  4.00411  2.89413  3.18156  2.85445  2.92105  2.80797  5.09270  3.83690     52 l - - -
          2.68618  4.42225  2.77519  2.73123  3.46354  2.40513  3.72494  3.29354  2.67741  2.69355  4.24690  2.90347  2.73739  3.18146  2.89801  2.37887  2.77519  2.98518  4.58477  3.61503
          0.01730  4.46124  5.18359  0.61958  0.77255  0.48576  0.95510
     50   2.73587  5.21889  2.11936  2.29021  4.55818  3.48182  2.79584  4.03362  2.23943  3.51542  4.26518  2.95175  3.88649  2.67773  2.10925  2.69865  2.76399  3.60732  5.64744  4.24853     53 r - - -
          2.68618  4.42225  2.77519  2.73123  3.46354  2.40513  3.72494  3.29354  2.67741  2.69355  4.24690  2.90347  2.73739  3.18146  2.89801  2.37887  2.77519  2.98518  4.58477  3.61503
          0.01730  4.46124  5.18359  0.61958  0.77255  0.48576  0.95510
     51   2.47858  4.35717  3.63302  2.61932  2.53816  3.67886  3.63195  2.36350  2.78840  2.07858  3.21221  3.44753  4.05665  2.87849  3.34003  2.92960  2.91234  2.62602  4.94435  3.71817     54 l - - -
          2.68618  4.42225  2.77519  2.73123  3.46354  2.40513  3.72494  3.29354  2.67741  2.69355  4.24690  2.90347  2.73739  3.18146  2.89801  2.37887  2.77519  2.98518  4.58477  3.61503
          0.01730  4.46124  5.18359  0.61958  0.77255  0.48576  0.95510
     52   2.41462  5.20597  2.97484  1.87774  4.54944  3.49781  3.38352  4.01777  1.84951  3.49955  4.25225  2.97009  3.89332  2.44022  2.59786  2.57006  2.96713  3.59690  5.62891  4.24228     55 k - - -
          2.68618  4.42225  2.77519  2.73123  3.46354  2.40513  3.72494  3.29354  2.67741  2.69355  4.24690  2.90347  2.73739  3.18146  2.89801  2.37887  2.77519  2.98518  4.58477  3.61503
          0.01730  4.46124  5.18359  0.61958  0.77255  0.48576  0.95510
     53   2.77964  5.20994  2.18832  1.85345  4.51463  3.47261  3.73728  3.98069  2.53217  3.50241  4.27695  2.95325  3.91463  2.85804  3.03203  2.56292  1.92141  3.58168  5.67189  3.76194     56 e - - -
          2.68618  4.42225  2.77519  2.73123  3.46354  2.40513  3.72494  3.29354  2.67741  2.69355  4.24690  2.90347  2.73739  3.18146  2.89801  2.37887  2.77519  2.98518  4.58477  3.61503
          0.01730  4.46124  5.18359  0.61958  0.77255  0.48576  0.95510
     54   2.49147  4.26153  3.14294  2.44645  4.01922  3.53625  3.74554  2.97697  2.56697  3.05082  3.60977  3.09123  3.92488  2.61647  2.09406  2.27384  2.77604  2.97960  5.32095  4.00573     57 r - - -
          2.68618  4.42225  2.77519  2.73123  3.46354  2.40513  3.72494  3.29354  2.67741  2.69355  4.24690  2.90347  2.73739  3.18146  2.89801  2.37887  2.77519  2.98518  4.58477  3.61503
          0.01730  4.46124  5.18359  0.61958  0.77255  0.48576  0.95510
     55   2.71852  4.99464  3.07815  2.51236  4.26594  3.52476  3.24945  3.69271  2.30050  2.79393  3.07397  2.90110  3.91268  2.13187  2.30316  2.72992  2.64603  3.34566  5.46706  4.12376     58 q - - -
          2.68618  4.42225  2.77519  2.73123  3.46354  2.40513  3.72494  3.29354  2.67741  2.69355  4.24690  2.90347  2.73739  3.18146  2.89801  2.37887  2.77519  2.98518  4.58477  3.61503
          0.01730  4.46124  5.18359  0.61958  0.77255  0.48576  0.95510
     56   2.81765  4.69650  3.49222  2.88925  3.87309  3.69632  3.84751  3.23782  2.36594  2.53081  1.71519  3.32576  4.06901  2.58015  2.49950  2.95224  3.03515  2.99588  5.21207  3.97184     59 m - - -
          2.68618  4.42225  2.77519  2.73123  3.46354  2.40513  3.72494  3.29354  2.67741  2.69355  4.24690  2.90347  2.73739  3.18146  2.89801  2.37887  2.77519  2.98518  4.58477  3.61503
          0.01730  4.46124  5.18359  0.61958  0.77255  0.48576  0.95510
     57   3.11272  4.51321  4.66833  4.11344  3.38829  4.28953  4.65475  1.40953  3.96348  1.28193  3.26433  4.31966  3.02840  4.17171  4.11712  3.61866  3.35337  2.25851  5.19317  4.04076     60 l - - -
          2.68618  4.42225  2.77519  2.73123  3.46354  2.40513  3.72494  3.29354  2.67741  2.69355  4.24690  2.90347  2.73739  3.18146  2.89801  2.37887  2.77519  2.98518  4.58477  3.61503
          0.05278  4.46124  3.22233  0.61958  0.77255  0.48576  0.95510
     58   3.23022  5.92338  1.09937  1.77309  5.19683  3.43616  4.00856  4.75470  3.07387  4.20679  5.05997  1.96031  4.07920  3.17412  3.71706  3.08311  3.52433  4.29035  6.35255  4.79044     61 d - - -
          2.68618  4.42225  2.77519  2.73123  3.46354  2.40513  3.72494  3.29354  2.67741  2.69355  4.24690  2.90347  2.73739  3.18146  2.89801  2.37887  2.77519  2.98518  4.58477  3.61503
          0.01792  4.42639  5.14874  0.61958  0.77255  0.45294  1.00993
     59   2.62920  5.36156  1.89925  1.61824  4.68810  2.90415  3.75982  4.17990  2.56592  3.66062  4.42312  2.80320  3.93069  2.87553  2.60086  2.77992  3.08218  3.74534  5.80003  4.36665     62 e - - -
          2.68618  4.42225  2.77519  2.73123  3.46354  2.40513  3.72494  3.29354  2.67741  2.69355  4.24690  2.90347  2.73739  3.18146  2.89801  2.37887  2.77519  2.98518  4.58477  3.61503
          0.01730  4.46124  5.18359  0.61958  0.77255  0.48576  0.95510
     60   2.89828  4.35461  4.35786  3.79770  1.46362  3.98826  4.19423  2.41931  3.66724  1.89390  3.32978  3.97384  4.35134  3.86906  3.83289  2.44043  3.13743  2.48489  4.73064  3.37867     63 f - - -
          2.68618  4.42225  2.77519  2.73123  3.46354  2.40513  3.72494  3.29354  2.67741  2.69355  4.24690  2.90347  2.73739  3.18146  2.89801  2.37887  2.77519  2.98518  4.58477  3.61503
          0.01730  4.46124  5.18359  0.61958  0.77255  0.48576  0.95510
     61   2.69003  4.38135  3.61846  2.68341  3.52213  3.67997  3.94836  2.83892  2.99818  2.44078  2.67870  3.44367  4.06260  3.29877  3.33777  2.61219  2.00150  2.07285  4.97980  3.75088     64 t - - -
          2.68618  4.42225  2.77519  2.73123  3.46354  2.40513  3.72494  3.29354  2.67741  2.69355  4.24690  2.90347  2.73739  3.18146  2.89801  2.37887  2.77519  2.98518  4.58477  3.61503
          0.01730  4.46124  5.18359  0.61958  0.77255  0.48576  0.95510
     62   3.40677  5.74817  0.54219  2.58217  5.30284  2.94227  4.32537  4.93099  3.48920  4.43549  5.35862  3.15816  4.25786  3.53845  4.11318  3.31657  3.76742  4.44942  6.42635  5.02619     65 D - - -
          2.68618  4.42225  2.77519  2.73123  3.46354  2.40513  3.72494  3.29354  2.67741  2.69355  4.24690  2.90347  2.73739  3.18146  2.89801  2.37887  2.77519  2.98518  4.58477  3.61503
          0.01730  4.46124  5.18359  0.61958  0.77255  0.48576  0.95510
     63   2.36002  4.56389  3.53963  2.35523  3.87259  3.72365  4.19733  2.68757  3.16967  2.80492  3.78762  3.54552  4.20123  3.49431  3.52293  3.07078  3.11365  1.19490  5.37396  4.12601     66 v - - -
          2.68618  4.42225  2.77519  2.73123  3.46354  2.40513  3.72494  3.29354  2.67741  2.69355  4.24690  2.90347  2.73739  3.18146  2.89801  2.37887  2.77519  2.98518  4.58477  3.61503
          0.01730  4.46124  5.18359  0.61958  0.77255  0.48576  0.95510
     64   2.47911  4.79462  3.12955  2.73203  4.51767  3.36194  3.98924  3.96342  2.82256  3.54834  4.34100  1.44104  3.31042  3.14765  3.27158  1.96080  2.59559  3.50374  5.74848  4.41967     67 n - - -
          2.68618  4.42225  2.77519  2.73123  3.46354  2.40513  3.72494  3.29354  2.67741  2.69355  4.24690  2.90347  2.73739  3.18146  2.89801  2.37887  2.77519  2.98518  4.58477  3.61503
          0.01730  4.46124  5.18359  0.61958  0.77255  0.48576  0.95510
     65   2.77751  5.27938  2.24330  1.56799  4.60869  3.46879  3.71405  4.09203  2.07023  3.20220  4.33096  2.93498  3.53327  2.71909  2.97770  2.73119  3.01466  3.66281  5.71404  4.29756     68 e - - -
          2.68620  4.42228  2.77522  2.73126  3.46356  2.40515  3.72497  3.29285  2.67743  2.69357  4.24692  2.90349  2.73742  3.18149  2.89803  2.37889  2.77522  2.98521  4.58479  3.61506
          0.13646  2.10413  5.18359  0.27478  1.42603  0.48576  0.95510
     66   2.74651  5.14570  2.36637  2.11700  4.44289  2.09894  3.32457  3.90034  2.50239  3.43308  4.20934  2.86951  3.90218  2.83911  2.99480  2.72469  2.82521  2.69458  5.61190  4.22184     70 g - - -
          2.68618  4.42225  2.77519  2.73123  3.46354  2.40513  3.72494  3.29354  2.67741  2.69355  4.24690  2.90347  2.73739  3.18146  2.89801  2.37887  2.77519  2.98518  4.58477  3.61503
          0.01730  4.46124  5.18359  0.61958  0.77255  0.48576  0.95510
     67   2.19812  5.02503  2.90678  1.16722  4.44814  3.48433  3.91461  3.72780  2.74062  3.42745  4.28188  3.10059  3.99974  3.07200  3.19877  2.84485  3.10553  3.00187  5.70687  4.35029     71 e - - -
          2.68618  4.42225  2.77519  2.73123  3.46354  2.40513  3.72494  3.29354  2.67741  2.69355  4.24690  2.90347  2.73739  3.18146  2.89801  2.37887  2.77519  2.98518  4.58477  3.61503
          0.01730  4.46124  5.18359  0.61958  0.77255  0.48576  0.95510
     68   3.20698  5.51122  3.06300  2.06036  4.93931  3.71791  3.87718  4.33868  0.92092  3.78266  4.62956  3.21418  4.17730  3.01199  2.61481  3.15602  3.41589  3.97106  5.83790  4.57268     72 k - - -
          2.68618  4.42225  2.77519  2.73123  3.46354  2.40513  3.72494  3.29354  2.67741  2.69355  4.24690  2.90347  2.73739  3.18146  2.89801  2.37887  2.77519  2.98518  4.58477  3.61503
          0.01730  4.46124  5.18359  0.61958  0.77255  0.48576  0.95510
     69   2.75187  5.20704  2.76451  1.64032  4.53571  3.48770  3.69377  4.00377  2.42218  3.31415  4.25951  2.96241  3.53648  2.72404  1.99635  2.63233  2.98367  3.59048  5.64326  4.25041     73 e - - -
          2.68618  4.42225  2.77519  2.73123  3.46354  2.40513  3.72494  3.29354  2.67741  2.69355  4.24690  2.90347  2.73739  3.18146  2.89801  2.37887  2.77519  2.98518  4.58477  3.61503
          0.01730  4.46124  5.18359  0.61958  0.77255  0.48576  0.95510
     70   3.06331  4.41350  4.88494  4.29554  1.77659  4.26022  4.51673  1.88861  4.12359  1.46167  3.14803  4.36372  4.55802  4.22145  4.16453  3.58120  3.29000  2.13713  4.90948  3.22993     74 l - - -
          2.68618  4.42225  2.77519  2.73123  3.46354  2.40513  3.72494  3.29354  2.67741  2.69355  4.24690  2.90347  2.73739  3.18146  2.89801  2.37887  2.77519  2.98518  4.58477  3.61503
          0.01730  4.46124  5.18359  0.61958  0.77255  0.48576  0.95510
     71   3.53676  4.83216  5.24067  4.67745  3.32880  4.83419  5.16333  1.81178  4.51207  1.58156  1.09099  4.89770  5.00609  4.60377  4.59624  4.19556  3.76057  2.37356  5.42200  4.36042     75 m - - -
          2.68618  4.42225  2.77519  2.73123  3.46354  2.40513  3.72494  3.29354  2.67741  2.69355  4.24690  2.90347  2.73739  3.18146  2.89801  2.37887  2.77519  2.98518  4.58477  3.61503
          0.01730  4.46124  5.18359  0.61958  0.77255  0.48576  0.95510
     72   2.77671  5.00953  3.13921  2.57814  4.23764  3.56856  2.32500  3.70216  1.57214  3.27028  4.08261  3.08786  3.95813  2.87356  2.81629  2.61438  3.00100  3.01669  5.44631  3.61002     76 k - - -
          2.68618  4.42225  2.77519  2.73123  3.46354  2.40513  3.72494  3.29354  2.67741  2.69355  4.24690  2.90347  2.73739  3.18146  2.89801  2.37887  2.77519  2.98518  4.58477  3.61503
          0.01730  4.46124  5.18359  0.61958  0.77255  0.48576  0.95510
     73   3.17182  4.62282  4.52119  3.94459  3.31401  4.27849  4.54388  2.55135  3.13242  0.88436  2.32835  4.21265  4.57569  3.98351  3.84335  3.59694  3.39715  2.58615  5.14953  4.01801     77 l - - -
          2.68618  4.42225  2.77519  2.73123  3.46354  2.40513  3.72494  3.29354  2.67741  2.69355  4.24690  2.90347  2.73739  3.18146  2.89801  2.37887  2.77519  2.98518  4.58477  3.61503
          0.01730  4.46124  5.18359  0.61958  0.77255  0.48576  0.95510
     74   4.47968  5.60786  5.08684  4.96185  3.51300  4.48069  4.81066  4.58808  4.71107  3.86275  5.18345  5.01478  5.05050  5.06180  4.72087  4.67891  4.81793  4.48918  0.23648  3.49132     78 W - - -
          2.68618  4.42225  2.77519  2.73123  3.46354  2.40513  3.72494  3.29354  2.67741  2.69355  4.24690  2.90347  2.73739  3.18146  2.89801  2.37887  2.77519  2.98518  4.58477  3.61503
          0.01730  4.46124  5.18359  0.61958  0.77255  0.48576  0.95510
     75   3.15791  5.36173  2.78836  2.68722  4.79742  3.55914  4.12293  4.39626  2.62624  3.94436  4.83450  0.76837  4.18094  3.31958  3.26351  3.14435  3.48631  3.98600  5.98057  4.60343     79 n - - -
          2.68618  4.42225  2.77519  2.73123  3.46354  2.40513  3.72494  3.29354  2.67741  2.69355  4.24690  2.90347  2.73739  3.18146  2.89801  2.37887  2.77519  2.98518  4.58477  3.61503
          0.01730  4.46124  5.18359  0.61958  0.77255  0.48576  0.95510
     76   2.51933  4.41240  3.59360  3.03155  3.57941  3.64889  3.94857  2.73208  2.95947  1.78451  3.54152  3.42402  4.05077  3.27926  3.00292  1.95121  2.68550  2.68802  5.02636  3.79461     80 l - - -
          2.68618  4.42225  2.77519  2.73123  3.46354  2.40513  3.72494  3.29354  2.67741  2.69355  4.24690  2.90347  2.73739  3.18146  2.89801  2.37887  2.77519  2.98518  4.58477  3.61503
          0.01730  4.46124  5.18359  0.61958  0.77255  0.48576  0.95510
     77   3.82435  5.13302  4.73999  4.36227  1.03919  4.59287  1.56364  3.69376  4.20972  2.85481  4.26218  4.24368  4.90585  4.26518  4.31563  3.92906  4.04048  3.56838  3.90854  2.02901     81 f - - -
          2.68618  4.42225  2.77519  2.73123  3.46354  2.40513  3.72494  3.29354  2.67741  2.69355  4.24690  2.90347  2.73739  3.18146  2.89801  2.37887  2.77519  2.98518  4.58477  3.61503
          0.01730  4.46124  5.18359  0.61958  0.77255  0.48576  0.95510
     78   2.81721  4.25459  4.34510  3.76559  3.39381  3.54917  4.30183  2.07634  3.29788  2.25854  2.96778  3.96637  4.32709  3.86451  3.80591  3.26775  3.05358  1.18722  4.96256  3.76973     82 v - - -
          2.68618  4.42225  2.77519  2.73123  3.46354  2.40513  3.72494  3.29354  2.67741  2.69355  4.24690  2.90347  2.73739  3.18146  2.89801  2.37887  2.77519  2.98518  4.58477  3.61503
          0.01730  4.46124  5.18359  0.61958  0.77255  0.48576  0.95510
     79   2.77034  5.00580  2.85975  2.57400  4.27841  3.56748  3.72583  3.69118  1.88101  3.10316  2.27205  3.08439  3.95316  2.86407  2.14543  2.78790  2.99307  3.35726  5.46732  4.14566     83 k - - -
          2.68618  4.42225  2.77519  2.73123  3.46354  2.40513  3.72494  3.29354  2.67741  2.69355  4.24690  2.90347  2.73739  3.18146  2.89801  2.37887  2.77519  2.98518  4.58477  3.61503
          0.01730  4.46124  5.18359  0.61958  0.77255  0.48576  0.95510
     80   2.77569  5.22831  2.73913  2.23413  4.57485  3.51815  3.68775  4.03686  1.41955  3.51661  4.27665  2.99089  3.91700  2.62136  2.49532  2.74138  3.00098  3.62173  5.64197  3.78335     84 k - - -
          2.68618  4.42225  2.77519  2.73123  3.46354  2.40513  3.72494  3.29354  2.67741  2.69355  4.24690  2.90347  2.73739  3.18146  2.89801  2.37887  2.77519  2.98518  4.58477  3.61503
          0.01730  4.46124  5.18359  0.61958  0.77255  0.48576  0.95510
     81   2.76172  5.11320  3.03843  2.49534  4.40644  3.53075  2.31604  3.85863  2.30029  3.38771  4.17177  2.89757  3.92528  1.83203  2.74310  2.57748  2.98739  3.48473  5.54926  3.52504     85 q - - -
          2.68618  4.42225  2.77519  2.73123  3.46354  2.40513  3.72494  3.29354  2.67741  2.69355  4.24690  2.90347  2.73739  3.18146  2.89801  2.37887  2.77519  2.98518  4.58477  3.61503
          0.01730  4.46124  5.18359  0.61958  0.77255  0.48576  0.95510
     82   2.81360  5.15807  3.05108  2.54216  4.53490  2.24020  3.74280  3.97361  2.24900  3.48372  4.26969  2.62159  3.96145  2.86341  1.74837  2.48896  3.04843  3.58342  5.62893  4.28627     86 r - - -
          2.68618  4.42225  2.77519  2.73123  3.46354  2.40513  3.72494  3.29354  2.67741  2.69355  4.24690  2.90347  2.73739  3.18146  2.89801  2.37887  2.77519  2.98518  4.58477  3.61503
          0.01730  4.46124  5.18359  0.61958  0.77255  0.48576  0.95510
     83   2.70668  3.62993  4.52415  3.92227  2.37242  3.86074  3.78233  1.87685  3.73803  2.26746  3.21071  3.97076  4.22349  3.89314  3.79591  3.16700  2.93891  1.75701  4.68467  2.73284     87 v - - -
          2.68618  4.42225  2.77519  2.73123  3.46354  2.40513  3.72494  3.29354  2.67741  2.69355  4.24690  2.90347  2.73739  3.18146  2.89801  2.37887  2.77519  2.98518  4.58477  3.61503
          0.01730  4.46124  5.18359  0.61958  0.77255  0.48576  0.95510
     84   3.09834  4.42590  4.93393  4.36309  3.43619  4.37532  4.74635  1.49443  4.21367  1.66304  3.33756  4.47435  4.67611  4.37171  4.30128  3.70816  3.33457  1.36754  5.20284  3.27056     88 v - - -
          2.68618  4.42225  2.77519  2.73123  3.46354  2.40513  3.72494  3.29354  2.67741  2.69355  4.24690  2.90347  2.73739  3.18146  2.89801  2.37887  2.77519  2.98518  4.58477  3.61503
          0.01730  4.46124  5.18359  0.61958  0.77255  0.48576  0.95510
     85   0.73152  4.37824  3.97486  3.72586  4.71745  2.16658  4.71056  4.09593  3.77529  3.82651  4.64330  3.71315  3.97165  4.02007  4.03053  2.64960  2.66157  3.48192  6.07180  4.90925     89 a - - -
          2.68618  4.42225  2.77519  2.73123  3.46354  2.40513  3.72494  3.29354  2.67741  2.69355  4.24690  2.90347  2.73739  3.18146  2.89801  2.37887  2.77519  2.98518  4.58477  3.61503
          0.01730  4.46124  5.18359  0.61958  0.77255  0.48576  0.95510
     86   3.75391  5.85079  0.34799  2.90719  5.33811  3.77979  4.61061  5.08963  3.82615  4.59797  5.62600  3.48066  4.47289  3.87524  4.39413  3.67393  4.11571  4.67538  6.37033  5.16162     90 D - - -
          2.68618  4.42225  2.77519  2.73123  3.46354  2.40513  3.72494  3.29354  2.67741  2.69355  4.24690  2.90347  2.73739  3.18146  2.89801  2.37887  2.77519  2.98518  4.58477  3.61503
          0.01730  4.46124  5.18359  0.61958  0.77255  0.48576  0.95510
     87   2.33127  2.86538  3.41479  2.85330  3.28562  2.44288  3.86426  3.03690  2.61445  2.73209  3.60987  2.77106  4.00255  3.13974  3.21057  2.76009  2.91412  2.79470  5.07871  3.05119     91 a - - -
          2.68618  4.42225  2.77519  2.73123  3.46354  2.40513  3.72494  3.29354  2.67741  2.69355  4.24690  2.90347  2.73739  3.18146  2.89801  2.37887  2.77519  2.98518  4.58477  3.61503
          0.01730  4.46124  5.18359  0.61958  0.77255  0.48576  0.95510
     88   2.88280  5.05829  3.19642  2.67563  4.12805  3.63491  1.85796  3.73525  2.43186  3.27732  3.48495  3.16807  4.03695  1.75386  2.78354  2.90463  3.10582  3.42464  5.39265  4.02022     92 q - - -
          2.68618  4.42225  2.77519  2.73123  3.46354  2.40513  3.72494  3.29354  2.67741  2.69355  4.24690  2.90347  2.73739  3.18146  2.89801  2.37887  2.77519  2.98518  4.58477  3.61503
          0.01730  4.46124  5.18359  0.61958  0.77255  0.48576  0.95510
     89   3.35520  4.61177  5.29475  4.75635  3.62171  4.78067  5.25430  1.16635  4.64219  1.91958  2.46540  4.90040  5.01165  4.78484  4.73653  4.15180  3.59596  1.35160  5.59916  4.46628     93 i - - -
          2.68618  4.42225  2.77519  2.73123  3.46354  2.40513  3.72494  3.29354  2.67741  2.69355  4.24690  2.90347  2.73739  3.18146  2.89801  2.37887  2.77519  2.98518  4.58477  3.61503
          0.01730  4.46124  5.18359  0.61958  0.77255  0.48576  0.95510
     90   2.35602  4.89849  3.03824  2.55885  4.19270  3.29478  3.55610  3.61764  2.59462  3.22118  4.03822  2.51864  1.81411  2.93986  3.05212  2.65812  2.96634  3.28289  5.45969  3.66463     94 p - - -
          2.68618  4.42225  2.77519  2.73123  3.46354  2.40513  3.72494  3.29354  2.67741  2.69355  4.24690  2.90347  2.73739  3.18146  2.89801  2.37887  2.77519  2.98518  4.58477  3.61503
          0.01730  4.46124  5.18359  0.61958  0.77255  0.48576  0.95510
     91   2.57472  4.50605  3.41809  2.59971  3.65972  3.62308  3.63575  2.92359  2.81322  2.64103  3.60427  3.29789  4.00587  2.92042  3.19930  2.55311  2.67168  2.59733  2.10864  3.81942     95 w - - -
          2.68618  4.42225  2.77519  2.73123  3.46354  2.40513  3.72494  3.29354  2.67741  2.69355  4.24690  2.90347  2.73739  3.18146  2.89801  2.37887  2.77519  2.98518  4.58477  3.61503
          0.01730  4.46124  5.18359  0.61958  0.77255  0.48576  0.95510
     92   0.66301  4.36481  4.03871  3.78262  4.68128  3.17783  4.72704  4.02583  3.79347  3.78620  4.61486  3.73763  3.97526  4.04822  4.03180  2.22233  2.64977  3.43691  6.05032  4.88918     96 A - - -
          2.68618  4.42225  2.77519  2.73123  3.46354  2.40513  3.72494  3.29354  2.67741  2.69355  4.24690  2.90347  2.73739  3.18146  2.89801  2.37887  2.77519  2.98518  4.58477  3.61503
          0.01730  4.46124  5.18359  0.61958  0.77255  0.48576  0.95510
     93   2.97466  1.00475  4.70162  4.22510  3.60107  3.96689  4.74360  2.33552  3.98321  2.15619  3.61276  4.27686  4.50693  4.28020  4.13549  3.38495  3.32557  2.30507  5.35242  4.07699     97 c - - -
          2.68618  4.42225  2.77519  2.73123  3.46354  2.40513  3.72494  3.29354  2.67741  2.69355  4.24690  2.90347  2.73739  3.18146  2.89801  2.37887  2.77519  2.98518  4.58477  3.61503
          0.01730  4.46124  5.18359  0.61958  0.77255  0.48576  0.95510
     94   2.69364  5.05697  2.87677  1.58497  4.34647  3.48712  3.68155  3.79427  2.43861  2.95075  3.47613  2.88091  3.88066  2.71017  2.61747  2.60416  2.92466  3.41767  5.52286  3.80171     98 e - - -
          2.68618  4.42225  2.77519  2.73123  3.46354  2.40513  3.72494  3.29354  2.67741  2.69355  4.24690  2.90347  2.73739  3.18146  2.89801  2.37887  2.77519  2.98518  4.58477  3.61503
          0.01730  4.46124  5.18359  0.61958  0.77255  0.48576  0.95510
     95   1.90116  4.77397  3.16249  2.38978  3.98382  3.36280  3.75557  3.38316  2.49050  2.67655  2.99732  3.10766  3.93234  2.71657  2.93737  2.68024  2.58976  3.08983  5.29792  3.98934     99 a - - -
          2.68618  4.42225  2.77519  2.73123  3.46354  2.40513  3.72494  3.29354  2.67741  2.69355  4.24690  2.90347  2.73739  3.18146  2.89801  2.37887  2.77519  2.98518  4.58477  3.61503
          0.01730  4.46124  5.18359  0.61958  0.77255  0.48576  0.95510
     96   4.11767  5.35225  5.06528  4.92203  0.39031  4.59348  4.28780  3.61715  4.82765  2.86181  4.27406  4.74374  5.06206  4.83897  4.79960  4.33072  4.43062  3.64523  4.42395  2.74300    100 F - - -
          2.68618  4.42225  2.77519  2.73123  3.46354  2.40513  3.72494  3.29354  2.67741  2.69355  4.24690  2.90347  2.73739  3.18146  2.89801  2.37887  2.77519  2.98518  4.58477  3.61503
          0.01730  4.46124  5.18359  0.61958  0.77255  0.48576  0.95510
     97   2.27164  3.85033  3.98569  3.41266  3.38428  3.75194  4.09153  2.40958  3.32291  2.21327  3.37643  3.68584  4.14456  3.57519  3.56787  2.09818  2.50873  1.91943  4.88687  3.68439    101 v - - -
          2.68618  4.42225  2.77519  2.73123  3.46354  2.40513  3.72494  3.29354  2.67741  2.69355  4.24690  2.90347  2.73739  3.18146  2.89801  2.37887  2.77519  2.98518  4.58477  3.61503
          0.01730  4.46124  5.18359  0.61958  0.77255  0.48576  0.95510
     98   2.74878  5.24790  2.26626  2.09441  4.59444  3.48295  3.39115  4.07392  1.93022  3.54604  4.29324  2.82141  3.89150  2.68933  2.15712  2.70709  2.97948  3.64041  5.67012  4.26784    102 k - - -
          2.68618  4.42225  2.77519  2.73123  3.46354  2.40513  3.72494  3.29354  2.67741  2.69355  4.24690  2.90347  2.73739  3.18146  2.89801  2.37887  2.77519  2.98518  4.58477  3.61503
          0.01730  4.46124  5.18359  0.61958  0.77255  0.48576  0.95510
     99   2.60900  4.14370  3.11590  2.50527  3.38674  3.56734  2.99360  3.24767  2.65963  2.21393  3.76029  2.73917  3.95355  2.57345  3.09095  2.69475  2.91393  2.69353  5.21467  3.48828    103 l - - -
          2.68618  4.42225  2.77519  2.73123  3.46354  2.40513  3.72494  3.29354  2.67741  2.69355  4.24690  2.90347  2.73739  3.18146  2.89801  2.37887  2.77519  2.98518  4.58477  3.61503
          0.01730  4.46124  5.18359  0.61958  0.77255  0.48576  0.95510
    100   2.88468  5.10095  3.20159  2.65247  4.33011  3.63533  1.50589  3.80281  2.21036  3.34906  4.17233  2.92925  4.02454  2.78071  2.49433  2.89517  3.09826  3.47203  5.48896  3.45649    104 h - - -
          2.68618  4.42225  2.77519  2.73123  3.46354  2.40513  3.72494  3.29354  2.67741  2.69355  4.24690  2.90347  2.73739  3.18146  2.89801  2.37887  2.77519  2.98518  4.58477  3.61503
          0.01730  4.46124  5.18359  0.61958  0.77255  0.48576  0.95510
    101   2.24792  4.59806  3.33115  2.77506  3.78729  2.04223  3.83647  3.16668  2.41855  2.34934  3.71014  3.23702  3.98355  3.07367  3.13115  2.64505  2.92634  2.90736  4.28102  3.89787    105 g - - -
          2.68618  4.42225  2.77519  2.73123  3.46354  2.40513  3.72494  3.29354  2.67741  2.69355  4.24690  2.90347  2.73739  3.18146  2.89801  2.37887  2.77519  2.98518  4.58477  3.61503
          0.01730  4.46124  5.18359  0.61958  0.77255  0.48576  0.95510
    102   2.35829  5.15034  2.97020  2.12074  4.47590  3.47958  3.50274  3.94288  2.12302  3.44383  4.19788  2.95669  3.64343  2.05974  2.60368  2.67501  2.76281  3.22725  5.59171  4.20088    106 q - - -
          2.68618  4.42225  2.77519  2.73123  3.46354  2.40513  3.72494  3.29354  2.67741  2.69355  4.24690  2.90347  2.73739  3.18146  2.89801  2.37887  2.77519  2.98518  4.58477  3.61503
          0.01730  4.46124  5.18359  0.61958  0.77255  0.48576  0.95510
    103   2.59793  5.02157  2.81412  1.58595  4.29897  3.49143  3.25234  3.55698  2.31443  3.10212  4.08083  2.99141  3.88399  2.81184  2.92910  2.69007  2.92117  3.23175  3.87811  4.12893    107 e - - -
          2.68618  4.42225  2.77519  2.73123  3.46354  2.40513  3.72494  3.29354  2.67741  2.69355  4.24690  2.90347  2.73739  3.18146  2.89801  2.37887  2.77519  2.98518  4.58477  3.61503
          0.01730  4.46124  5.18359  0.61958  0.77255  0.48576  0.95510
    104   3.58325  4.84733  5.45512  4.86550  2.47039  4.89114  5.17498  1.65922  4.71896  0.90745  2.42281  5.02067  5.01638  4.66664  4.70312  4.24885  3.79281  2.57315  5.32352  4.30178    108 l - - -
          2.68618  4.42225  2.77519  2.73123  3.46354  2.40513  3.72494  3.29354  2.67741  2.69355  4.24690  2.90347  2.73739  3.18146  2.89801  2.37887  2.77519  2.98518  4.58477  3.61503
          0.01730  4.46124  5.18359  0.61958  0.77255  0.48576  0.95510
    105   2.46218  4.18433  4.10397  3.51934  3.07836  3.79186  4.09159  2.20144  3.12114  2.06179  2.93636  3.75009  4.16028  3.63667  2.70121  3.07516  2.92711  1.79944  4.80105  3.60727    109 v - - -
          2.68618  4.42225  2.77519  2.73123  3.46354  2.40513  3.72494  3.29354  2.67741  2.69355  4.24690  2.90347  2.73739  3.18146  2.89801  2.37887  2.77519  2.98518  4.58477  3.61503
          0.01730  4.46124  5.18359  0.61958  0.77255  0.48576  0.95510
    106   2.70087  5.19537  2.74839  2.26233  4.53531  3.46740  3.49657  4.01579  2.10104  3.49663  4.23862  2.66747  3.86428  2.19183  2.56343  2.19877  2.72190  3.58351  5.62892  4.22352    110 k - - -
          2.68618  4.42225  2.77519  2.73123  3.46354  2.40513  3.72494  3.29354  2.67741  2.69355  4.24690  2.90347  2.73739  3.18146  2.89801  2.37887  2.77519  2.98518  4.58477  3.61503
          0.01730  4.46124  5.18359  0.61958  0.77255  0.48576  0.95510
    107   2.65018  5.17617  2.97021  2.42009  4.51062  3.48636  3.10363  3.97908  2.11358  3.47080  4.22347  2.17098  3.39705  2.64791  2.43084  2.24245  2.94645  3.56195  5.60990  4.21991    111 k - - -
          2.68625  4.42232  2.77527  2.73130  3.46361  2.40520  3.72502  3.29361  2.67739  2.69323  4.24697  2.90339  2.73718  3.18154  2.89808  2.37878  2.77527  2.98526  4.58484  3.61510
          0.39324  1.14092  5.18359  0.13843  2.04583  0.48576  0.95510
    108   2.57083  5.14641  2.83557  2.41281  4.47859  2.98893  3.68862  3.94600  2.30262  3.45619  4.21540  2.07539  3.23241  2.79855  2.78873  2.04150  2.94875  3.53544  5.61341  4.21864    113 s - - -
          2.68618  4.42225  2.77519  2.73123  3.46354  2.40513  3.72494  3.29354  2.67741  2.69355  4.24690  2.90347  2.73739  3.18146  2.89801  2.37887  2.77519  2.98518  4.58477  3.61503
          0.01730  4.46124  5.18359  0.61958  0.77255  0.48576  0.95510
    109   3.84159  5.10160  5.41194  4.92529  2.76335  5.04117  5.13904  2.51969  4.76107  0.50256  3.07918  5.11362  5.16597  4.74858  4.78716  4.47306  4.06239  2.75612  5.22794  3.96019    114 L - - -
          2.68618  4.42225  2.77519  2.73123  3.46354  2.40513  3.72494  3.29354  2.67741  2.69355  4.24690  2.90347  2.73739  3.18146  2.89801  2.37887  2.77519  2.98518  4.58477  3.61503
          0.09869  4.46124  2.49577  0.61958  0.77255  0.48576  0.95510
    110   2.36603  3.37166  2.79023  2.63845  3.65162  3.53811  3.45563  3.24655  2.51089  2.71602  3.75215  3.12867  3.92466  2.95893  2.58492  2.50395  2.88967  2.85709  5.20473  2.96505    115 a - - -
          2.68618  4.42225  2.77519  2.73123  3.46354  2.40513  3.72494  3.29354  2.67741  2.69355  4.24690  2.90347  2.73739  3.18146  2.89801  2.37887  2.77519  2.98518  4.58477  3.61503
          0.01876  4.38131  5.10365  0.61958  0.77255  0.60479  0.79008
    111   2.71340  4.72600  3.25698  2.67900  3.92400  3.37572  3.32832  3.31690  2.34356  2.75531  3.55587  3.15938  3.95725  2.95266  2.02020  2.66511  2.93859  3.04011  2.69454  3.95526    116 r - - -
          2.68618  4.42225  2.77519  2.73123  3.46354  2.40513  3.72494  3.29354  2.67741  2.69355  4.24690  2.90347  2.73739  3.18146  2.89801  2.37887  2.77519  2.98518  4.58477  3.61503
          0.01876  4.38131  5.10365  0.61958  0.77255  0.60479  0.79008
    112   2.67280  2.72890  3.30393  2.76248  3.77236  3.36114  3.82241  3.18400  2.70544  2.85690  3.72326  1.80706  3.96506  2.78211  3.09985  2.80404  2.91811  2.91932  4.08400  3.86952    117 n - - -
          2.68618  4.42225  2.77519  2.73123  3.46354  2.40513  3.72494  3.29354  2.67741  2.69355  4.24690  2.90347  2.73739  3.18146  2.89801  2.37887  2.77519  2.98518  4.58477  3.61503
          0.01876  4.38131  5.10365  0.61958  0.77255  0.60479  0.79008
    113   2.91528  4.47063  4.63142  4.09578  1.64379  4.17118  4.05502  2.74303  3.93092  2.02050  3.09838  4.13388  4.49731  4.05046  4.01843  3.48562  3.31889  2.66338  1.81247  2.84880    118 f - - -
          2.68618  4.42225  2.77519  2.73123  3.46354  2.40513  3.72494  3.29354  2.67741  2.69355  4.24690  2.90347  2.73739  3.18146  2.89801  2.37887  2.77519  2.98518  4.58477  3.61503
          0.01876  4.38131  5.10365  0.61958  0.77255  0.60479  0.79008
    114   2.87790  4.46602  3.96093  3.37329  3.42816  3.91726  4.16437  2.21551  3.17637  1.63164  3.15086  3.72538  4.26344  3.53422  1.88633  3.19185  3.10543  2.41189  5.05552  3.86872    119 l - - -
          2.68618  4.42225  2.77519  2.73123  3.46354  2.40513  3.72494  3.29354  2.67741  2.69355  4.24690  2.90347  2.73739  3.18146  2.89801  2.37887  2.77519  2.98518  4.58477  3.61503
          0.01876  4.38131  5.10365  0.61958  0.77255  0.60479  0.79008
    115   3.08741  4.47057  4.72330  4.13236  2.98304  4.26681  4.56631  2.11874  3.99256  1.11455  2.17029  4.30997  4.54595  3.40022  4.09657  3.57839  3.31041  2.33273  5.02021  3.91155    120 l - - -
          2.68618  4.42225  2.77519  2.73123  3.46354  2.40513  3.72494  3.29354  2.67741  2.69355  4.24690  2.90347  2.73739  3.18146  2.89801  2.37887  2.77519  2.98518  4.58477  3.61503
          0.01876  4.38131  5.10365  0.61958  0.77255  0.60479  0.79008
    116   3.50144  4.95083  4.36565  3.93732  1.32504  4.32395  1.45122  3.42640  3.78004  2.57714  4.01045  4.01969  4.67068  3.97806  3.96980  3.65324  3.73025  3.30363  4.01894  2.32016    121 f - - -
          2.68618  4.42225  2.77519  2.73123  3.46354  2.40513  3.72494  3.29354  2.67741  2.69355  4.24690  2.90347  2.73739  3.18146  2.89801  2.37887  2.77519  2.98518  4.58477  3.61503
          0.01876  4.38131  5.10365  0.61958  0.77255  0.60479  0.79008
    117   2.55352  4.26976  4.27463  3.68892  2.98349  3.92599  4.22699  2.51960  3.55911  1.55227  1.89007  3.90674  4.27169  3.77174  3.30365  3.21838  3.04013  2.31983  4.86373  3.69344    122 l - - -
          2.68618  4.42225  2.77519  2.73123  3.46354  2.40513  3.72494  3.29354  2.67741  2.69355  4.24690  2.90347  2.73739  3.18146  2.89801  2.37887  2.77519  2.98518  4.58477  3.61503
          0.01876  4.38131  5.10365  0.61958  0.77255  0.60479  0.79008
    118   2.76452  3.25673  4.44642  3.86432  3.32849  3.93037  4.29402  1.47508  3.71760  2.18885  3.31267  3.55572  4.29764  3.91904  3.84549  3.05410  3.00531  1.69892  4.89240  3.70248    123 i - - -
          2.68618  4.42225  2.77519  2.73123  3.46354  2.40513  3.72494  3.29354  2.67741  2.69355  4.24690  2.90347  2.73739  3.18146  2.89801  2.37887  2.77519  2.98518  4.58477  3.61503
          0.01876  4.38131  5.10365  0.61958  0.77255  0.60479  0.79008
    119   2.75020  5.20538  2.57957  2.38046  4.54462  3.44675  3.69994  4.01713  1.76119  3.51676  4.28135  2.14823  3.88478  2.81400  2.94494  2.23568  2.81142  3.60000  5.66544  4.26285    124 k - - -
          2.68618  4.42225  2.77519  2.73123  3.46354  2.40513  3.72494  3.29354  2.67741  2.69355  4.24690  2.90347  2.73739  3.18146  2.89801  2.37887  2.77519  2.98518  4.58477  3.61503
          0.01876  4.38131  5.10365  0.61958  0.77255  0.60479  0.79008
    120   2.93057  4.44027  4.19289  3.62202  3.30089  4.00585  4.29336  2.57505  3.45279  1.12105  2.44666  3.91273  4.34467  3.23061  3.67279  3.30129  2.78679  2.53055  5.00723  3.84886    125 l - - -
          2.68618  4.42225  2.77519  2.73123  3.46354  2.40513  3.72494  3.29354  2.67741  2.69355  4.24690  2.90347  2.73739  3.18146  2.89801  2.37887  2.77519  2.98518  4.58477  3.61503
          0.01876  4.38131  5.10365  0.61958  0.77255  0.60479  0.79008
    121   2.85434  4.27229  4.39144  3.83299  2.29943  3.93970  2.68794  2.50015  3.68730  2.04512  3.38202  3.91877  4.29690  3.84742  3.80535  3.24034  3.08441  2.39369  2.27963  2.51827    126 l - - -
          2.68620  4.42144  2.77521  2.73125  3.46356  2.40515  3.72496  3.29329  2.67743  2.69357  4.24692  2.90348  2.73741  3.18148  2.89803  2.37889  2.77521  2.98520  4.58479  3.61505
          0.06528  2.86264  5.10365  0.64892  0.73942  0.41794  1.07413
    122   3.16723  5.80734  1.11228  2.18080  5.09439  3.46236  3.97489  4.62854  2.58928  4.09029  4.91943  1.87796  4.07051  3.12955  3.56017  3.04230  3.44734  4.17725  6.23540  4.71377    129 d - - -
          2.68618  4.42225  2.77519  2.73123  3.46354  2.40513  3.72494  3.29354  2.67741  2.69355  4.24690  2.90347  2.73739  3.18146  2.89801  2.37887  2.77519  2.98518  4.58477  3.61503
          0.01730  4.46124  5.18359  0.61958  0.77255  0.48576  0.95510
    123   2.79462  4.42466  3.78509  3.22528  1.93936  3.78769  2.86401  2.81095  3.15666  2.26202  3.53464  2.90824  4.16002  3.08047  3.46365  3.04763  3.02528  2.70497  4.67597  2.46173    130 f - - -
          2.68618  4.42225  2.77519  2.73123  3.46354  2.40513  3.72494  3.29354  2.67741  2.69355  4.24690  2.90347  2.73739  3.18146  2.89801  2.37887  2.77519  2.98518  4.58477  3.61503
          0.01730  4.46124  5.18359  0.61958  0.77255  0.48576  0.95510
    124   2.64808  4.70621  3.13529  2.96155  4.78803  1.08739  4.31218  4.27664  3.26565  3.88079  4.68585  2.37034  3.99460  3.52158  3.68209  1.98972  3.10047  3.69371  6.05494  4.75314    131 g - - -
          2.68618  4.42225  2.77519  2.73123  3.46354  2.40513  3.72494  3.29354  2.67741  2.69355  4.24690  2.90347  2.73739  3.18146  2.89801  2.37887  2.77519  2.98518  4.58477  3.61503
          0.01730  4.46124  5.18359  0.61958  0.77255  0.48576  0.95510
    125   2.94953  4.45143  4.23053  3.68071  3.40144  4.03549  4.35904  2.27137  3.54520  1.06308  3.33982  2.91666  4.39556  3.82199  3.77353  3.34093  3.19148  2.25566  5.07870  3.87682    132 l - - -
          2.68618  4.42225  2.77519  2.73123  3.46354  2.40513  3.72494  3.29354  2.67741  2.69355  4.24690  2.90347  2.73739  3.18146  2.89801  2.37887  2.77519  2.98518  4.58477  3.61503
          0.01730  4.46124  5.18359  0.61958  0.77255  0.48576  0.95510
    126   2.97611  4.38916  4.50977  3.93223  3.42955  4.15670  4.48895  1.60087  2.84819  1.44588  3.33981  4.14746  4.48738  4.01738  3.94489  3.46479  3.21049  1.86730  5.11262  3.93911    133 l - - -
          2.68618  4.42225  2.77519  2.73123  3.46354  2.40513  3.72494  3.29354  2.67741  2.69355  4.24690  2.90347  2.73739  3.18146  2.89801  2.37887  2.77519  2.98518  4.58477  3.61503
          0.01730  4.46124  5.18359  0.61958  0.77255  0.48576  0.95510
    127   2.54623  4.22252  2.35499  2.16884  4.49828  3.46492  3.65721  3.97455  2.21823  3.46681  4.21271  2.43124  3.56772  2.75882  2.78040  2.26223  2.76441  3.55054  5.60900  4.20621    134 e - - -
          2.68618  4.42225  2.77519  2.73123  3.46354  2.40513  3.72494  3.29354  2.67741  2.69355  4.24690  2.90347  2.73739  3.18146  2.89801  2.37887  2.77519  2.98518  4.58477  3.61503
          0.01730  4.46124  5.18359  0.61958  0.77255  0.48576  0.95510
    128   1.95788  4.73873  3.21870  2.67398  4.10855  2.99098  3.83052  3.33358  2.66073  3.14482  3.96930  3.15014  2.85446  3.00452  2.85922  2.39201  2.08806  3.18267  5.40758  4.09971    135 a - - -
          2.68618  4.42225  2.77519  2.73123  3.46354  2.40513  3.72494  3.29354  2.67741  2.69355  4.24690  2.90347  2.73739  3.18146  2.89801  2.37887  2.77519  2.98518  4.58477  3.61503
          0.01730  4.46124  5.18359  0.61958  0.77255  0.48576  0.95510
    129   2.48985  5.06705  2.86929  2.31498  4.36226  3.25468  3.67427  3.81401  2.21445  3.23846  3.86166  2.97181  3.87360  2.71923  2.37870  2.27631  2.47525  2.99670  5.53078  4.15285    136 k - - -
          2.68618  4.42225  2.77519  2.73123  3.46354  2.40513  3.72494  3.29354  2.67741  2.69355  4.24690  2.90347  2.73739  3.18146  2.89801  2.37887  2.77519  2.98518  4.58477  3.61503
          0.04449  4.46124  3.44309  0.61958  0.77255  0.48576  0.95510
    130   2.40932  4.83364  3.09408  2.27844  4.07048  3.33360  3.45609  3.47883  2.55555  3.09791  3.92204  3.06919  3.91565  2.75978  3.00920  2.65804  1.84879  2.69202  5.35755  4.03480    137 t - - -
          2.68618  4.42225  2.77519  2.73123  3.46354  2.40513  3.72494  3.29354  2.67741  2.69355  4.24690  2.90347  2.73739  3.18146  2.89801  2.37887  2.77519  2.98518  4.58477  3.61503
          0.01778  4.43453  5.15688  0.61958  0.77255  0.52822  0.89076
    131   2.91057  4.28208  4.69161  4.10292  2.72342  4.11354  4.45927  1.70703  3.94552  2.11349  2.00719  4.20641  4.44471  4.10308  4.03061  3.42890  2.55731  1.85496  4.96813  3.80439    138 i - - -
          2.68618  4.42225  2.77519  2.73123  3.46354  2.40513  3.72494  3.29354  2.67741  2.69355  4.24690  2.90347  2.73739  3.18146  2.89801  2.37887  2.77519  2.98518  4.58477  3.61503
          0.01778  4.43453  5.15688  0.61958  0.77255  0.52822  0.89076
    132   2.67753  5.02135  2.40182  2.44208  3.84214  2.91894  3.19491  3.37136  2.44048  3.15541  4.07925  2.34113  3.87119  2.61710  2.79332  2.67512  2.90878  3.11324  5.49351  3.63320    139 n - - -
          2.68618  4.42225  2.77519  2.73123  3.46354  2.40513  3.72494  3.29354  2.67741  2.69355  4.24690  2.90347  2.73739  3.18146  2.89801  2.37887  2.77519  2.98518  4.58477  3.61503
          0.01778  4.43453  5.15688  0.61958  0.77255  0.52822  0.89076
    133   2.54109  5.10039  2.69543  2.40995  4.41033  3.46813  3.65830  3.55782  1.89482  3.38993  3.24953  2.69767  3.86075  2.51386  2.65423  2.56282  2.65772  3.47208  5.55415  4.16703    140 k - - -
          2.68618  4.42225  2.77519  2.73123  3.46354  2.40513  3.72494  3.29354  2.67741  2.69355  4.24690  2.90347  2.73739  3.18146  2.89801  2.37887  2.77519  2.98518  4.58477  3.61503
          0.01778  4.43453  5.15688  0.61958  0.77255  0.52822  0.89076
    134   2.07554  1.51955  4.21673  3.70805  3.68930  3.54136  4.37333  2.76345  3.59598  2.51760  3.65985  3.81524  4.12434  3.84426  3.80889  2.92259  2.29192  2.37684  5.20755  4.01779    141 c - - -
          2.68618  4.42225  2.77519  2.73123  3.46354  2.40513  3.72494  3.29354  2.67741  2.69355  4.24690  2.90347  2.73739  3.18146  2.89801  2.37887  2.77519  2.98518  4.58477  3.61503
          0.01778  4.43453  5.15688  0.61958  0.77255  0.52822  0.89076
    135   2.67708  4.50635  3.40441  2.84036  3.66534  3.61217  3.85265  2.57546  2.79771  2.72716  2.58442  2.25792  3.99644  3.12443  2.70289  2.63381  2.74018  2.54560  5.07633  3.82184    142 n - - -
          2.68618  4.42225  2.77519  2.73123  3.46354  2.40513  3.72494  3.29354  2.67741  2.69355  4.24690  2.90347  2.73739  3.18146  2.89801  2.37887  2.77519  2.98518  4.58477  3.61503
          0.03777  4.43453  3.68055  0.61958  0.77255  0.52822  0.89076
    136   2.49139  4.89166  3.07163  2.51252  4.13603  3.50485  3.70364  2.96170  2.22132  2.69288  3.96167  2.48850  3.89447  2.64206  2.63987  2.62272  2.47083  3.22703  5.38888  4.05313    143 k - - -
          2.68636  4.42243  2.77479  2.73085  3.46372  2.40470  3.72513  3.29372  2.67732  2.69373  4.24579  2.90365  2.73758  3.18165  2.89819  2.37905  2.77538  2.98500  4.58495  3.61521
          0.19981  2.37983  2.42425  1.83838  0.17325  0.55764  0.84994
    137   2.69294  4.76368  3.18104  2.29806  3.98019  3.53967  3.25203  2.11145  2.19554  3.00322  3.53976  3.10381  3.92388  2.90197  2.55101  2.76237  2.91891  3.08286  5.27227  3.97795    154 i - - -
          2.68618  4.42225  2.77519  2.73123  3.46354  2.40513  3.72494  3.29354  2.67741  2.69355  4.24690  2.90347  2.73739  3.18146  2.89801  2.37887  2.77519  2.98518  4.58477  3.61503
          0.01336  4.32218        *  0.61958  0.77255  0.00000        *
//
HMMER3/f [3.3 | Nov 2019]
NAME  WD40
ACC   PF00400.33
DESC  WD domain, G-beta repeat
LENG  38
ALPH  amino
RF    no
MM    no
CONS  yes
CS    yes
MAP   yes
DATE  Wed Apr 22 16:35:19 2020
NSEQ  1465
EFFN  1465.000000
CKSUM 122279259
GA    27.00 12.10
TC    27.00 12.10
NC    26.90 12.00
STATS LOCAL MSV       -7.7729  0.72757
STATS LOCAL VITERBI   -8.8034  0.72757
STATS LOCAL FORWARD   -3.0875  0.72757
HMM          A        C        D        E        F        G        H        I        K        L        M        N        P        Q        R        S        T        V        W        Y   
            m->m     m->i     m->d     i->m     i->i     d->m     d->d
  COMPO   2.81564  3.71078  2.64073  3.21949  3.35005  2.48473  3.11929  2.81183  2.90393  2.56020  4.27878  3.13362  3.42887  3.38474  3.06090  2.41130  2.81382  2.62661  3.42322  3.71316
          2.68618  4.42225  2.77519  2.73123  3.46354  2.40513  3.72494  3.29354  2.67741  2.69355  4.24690  2.90347  2.73739  3.18146  2.89801  2.37887  2.77519  2.98518  4.58477  3.61503
          0.00003 10.87290 11.59525  0.61958  0.77255  0.00000        *
      1   3.00549  4.13859  3.77970  2.27184  2.99714  1.53841  4.98403  3.27068  2.93274  2.71056  3.83708  3.28742  3.72275  3.12895  2.45410  2.95990  3.46523  3.75632  3.38270  3.64331      1 g - - T
          2.68618  4.42225  2.77519  2.73123  3.46354  2.40513  3.72494  3.29354  2.67741  2.69355  4.24690  2.90347  2.73739  3.18146  2.89801  2.37887  2.77519  2.98518  4.58477  3.61503
          0.00003 10.87290 11.59525  0.61958  0.77255  0.48576  0.95510
      2   2.89539  4.42436  2.69822  2.19537  4.51625  3.63911  4.08958  4.14906  2.01661  3.91446  4.72619  2.47869  4.03381  1.99695  2.61435  2.44276  2.89478  3.17509  4.31130  4.23446      2 q - - E
          2.68618  4.42225  2.77519  2.73123  3.46354  2.40513  3.72494  3.29354  2.67741  2.69355  4.24690  2.90347  2.73739  3.18146  2.89801  2.37887  2.77519  2.98518  4.58477  3.61503
          0.00003 10.87290 11.59525  0.61958  0.77255  0.48576  0.95510
      3   3.34537  1.88952  4.02865  2.87580  3.77405  3.58339  3.75301  3.24215  2.74391  2.13665  4.46454  2.54384  2.14733  3.21613  3.67180  3.05123  2.87482  3.12391  5.89121  3.86714      3 c - - E
          2.68618  4.42225  2.77519  2.73123  3.46354  2.40513  3.72494  3.29354  2.67741  2.69355  4.24690  2.90347  2.73739  3.18146  2.89801  2.37887  2.77519  2.98518  4.58477  3.61503
          0.00003 10.87290 11.59525  0.61958  0.77255  0.48576  0.95510
      4   3.63715  5.04911  4.07635  3.43042  3.40563  3.41491  5.16505  2.29747  3.31646  1.39628  3.30560  3.70083  4.27517  2.34593  3.61960  2.98041  2.74330  1.98769  6.67806  4.54824      4 l - - E
          2.68618  4.42225  2.77519  2.73123  3.46354  2.40513  3.72494  3.29354  2.67741  2.69355  4.24690  2.90347  2.73739  3.18146  2.89801  2.37887  2.77519  2.98518  4.58477  3.61503
          0.00003 10.87290 11.59525  0.61958  0.77255  0.48576  0.95510
      5   2.78873  4.82307  3.64860  3.63077  3.55977  2.49254  2.10078  3.31712  2.30752  2.90807  3.91261  3.60232  4.40014  2.88593  1.89609  2.78585  2.89664  3.75100  4.40442  3.32428      5 r - - E
          2.68618  4.42225  2.77519  2.73123  3.46354  2.40513  3.72494  3.29354  2.67741  2.69355  4.24690  2.90347  2.73739  3.18146  2.89801  2.37887  2.77519  2.98518  4.58477  3.61503
          0.00903 10.87290  4.71394  0.61958  0.77255  0.48576  0.95510
      6   3.34701  4.59851  3.61325  2.49414  4.02043  3.99271  2.47864  2.30581  2.80989  3.64626  4.24365  3.50199  3.46020  3.67344  3.67861  2.02457  1.79970  2.22390  7.37713  5.08193      6 t - - E
          2.69666  4.41441  2.77670  2.74055  3.47133  2.41471  3.72537  3.27947  2.68390  2.67987  4.23933  2.90922  2.73691  3.14429  2.88605  2.38335  2.78150  2.98756  4.57051  3.61000
          0.13129  2.86980  2.71313  0.56104  0.84540  2.52232  0.08368
      7   4.49982  3.67766  5.19203  5.05057  1.74365  3.52979  4.51622  2.82115  4.54009  1.18163  3.90080  4.23282  3.30429  4.70763  4.49395  4.41285  3.55989  2.70375  4.34149  1.91507      9 l - - E
          2.67510  4.42967  2.78236  2.70687  3.48264  2.42066  3.73211  3.29463  2.68954  2.71033  4.15248  2.91216  2.70833  3.19021  2.88276  2.37454  2.78212  2.99469  4.60387  3.62688
          0.09444  2.98240  3.23288  1.03057  0.44130  1.06156  0.42452
      8   3.39573  5.15409  2.89154  2.49276  5.24228  2.91275  3.88031  3.10584  2.14307  3.71827  5.64051  3.42887  3.17793  3.24898  2.16479  2.02392  1.98473  3.26044  6.97315  4.14626     14 t - - E
          2.67886  4.46371  2.76051  2.76873  3.48567  2.42368  3.69678  3.31818  2.71032  2.68214  4.25504  2.86136  2.72187  3.20831  2.92882  2.35180  2.78319  2.95055  4.62622  3.55808
          0.16686  2.21169  3.11973  1.05812  0.42634  0.12976  2.10626
      9   2.10618  4.24405  3.77182  3.35329  4.14442  0.60920  4.39372  4.67004  4.21222  4.94952  5.76980  4.04180  4.52792  3.80965  4.51131  2.98936  2.91097  3.56969  5.89595  6.02525     20 G - - S
          2.68618  4.42225  2.77519  2.73123  3.46354  2.40513  3.72494  3.29354  2.67741  2.69355  4.24690  2.90347  2.73739  3.18146  2.89801  2.37887  2.77519  2.98518  4.58477  3.61503
          0.00816 10.82105  4.81520  0.61958  0.77255  0.68036  0.70610
     10   3.43133  5.76534  4.52186  4.15530  4.55012  5.14739  0.31002  6.37850  4.39298  6.06461  6.90993  3.18979  4.37694  3.11556  5.07258  3.53229  3.68838  6.67469  6.31650  4.70053     21 H - - S
          2.67014  4.36340  2.78717  2.67672  3.53000  2.44936  3.77017  3.27209  2.63498  2.75000  4.32475  2.93766  2.75014  3.13794  2.88385  2.32943  2.72611  3.03860  4.65470  3.66201
          1.25209  0.73045  1.45929  0.40738  1.09480  4.00599  0.01837
     11   2.71062  3.88161  2.65974  3.04586  3.08178  2.41415  4.62576  5.48077  1.94354  4.10768  5.41182  2.04214  4.46385  3.01669  3.97100  1.77943  2.66990  3.66131  5.94478  5.02410     27 s - - S
          2.68618  4.42225  2.77519  2.73123  3.46354  2.40513  3.72494  3.29354  2.67741  2.69355  4.24690  2.90347  2.73739  3.18146  2.89801  2.37887  2.77519  2.98518  4.58477  3.61503
          0.01882 10.57514  3.98383  0.61958  0.77255  0.44979  1.01546
     12   2.65097  3.99038  2.12533  2.93352  2.94785  2.22692  3.02261  3.87435  3.33912  4.27093  5.95103  3.13100  2.33636  3.45192  3.25257  1.88509  3.07448  4.65906  4.02084  3.89359     28 s - - S
          2.63405  4.37940  2.65206  2.87019  3.54436  2.48990  3.43774  3.22947  2.71882  2.85702  4.41466  3.03046  2.70598  3.34726  2.97819  2.29291  2.74329  2.68084  4.52188  3.74629
          0.63301  0.77464  4.81130  1.20903  0.35451  0.10245  2.32917
     13   4.42933  4.97248 10.04874  7.42583  4.87429  9.24017  7.92292  0.96066  6.05660  2.54885  5.05579  9.40777  4.94908  6.14985  7.01602  5.80585  5.44861  0.73256  5.68505  6.64816     42 v - - E
          2.54285  4.43560  2.79989  2.75571  3.38812  2.42624  3.72042  3.27026  2.68787  2.70679  4.27961  2.91609  2.76518  3.19677  2.92382  2.39834  2.79600  2.96007  4.59884  3.62647
          0.27163  1.77029  2.69446  0.30416  1.33844  0.33817  1.24854
     14   3.71511  3.41089  4.50086  2.86896  3.75700  3.77272  3.17640  4.70120  3.32116  2.96466  4.42512  2.18947  5.82143  3.47815  2.55169  2.60953  1.29852  3.34426  3.49460  3.16895     46 t - - E
          2.66894  4.44380  2.75442  2.75278  3.48508  2.39725  3.74649  3.31508  2.69895  2.71509  4.26844  2.92501  2.67739  3.20301  2.91955  2.34331  2.79674  3.00673  4.60631  3.53928
          0.04444  3.21901  5.66344  1.38477  0.28819  0.01131  4.48810
     15   2.04784  1.69868  2.20171  3.46994  4.71871  2.17668  3.29835  5.48235  3.42864  6.12412  6.51578  3.69172  8.84492  3.70457  3.10689  1.62297  3.17088  4.95597  6.22964  5.50492     51 s - - E
          2.68618  4.42225  2.77519  2.73123  3.46354  2.40513  3.72494  3.29354  2.67741  2.69355  4.24690  2.90347  2.73739  3.18146  2.89801  2.37887  2.77519  2.98518  4.58477  3.61503
          0.00003 10.86925 11.59160  0.61958  0.77255  2.02243  0.14195
     16   3.34002  3.38233 10.06259  6.71432  2.96389  6.71747  4.71937  1.83218  9.22734  1.13933  3.40159  6.68897  6.48043  2.69303  6.31459  5.19271  4.64734  1.37108  6.18107  4.53122     52 l - - E
          2.68618  4.42225  2.77519  2.73123  3.46354  2.40513  3.72494  3.29354  2.67741  2.69355  4.24690  2.90347  2.73739  3.18146  2.89801  2.37887  2.77519  2.98518  4.58477  3.61503
          0.58660 10.86925  0.81246  0.61958  0.77255  0.08639  2.49177
     17   1.56664  2.82432  2.16866  3.04628  4.69943  4.27984  4.00918  3.67509  2.28390  3.20438  5.69592  3.45900  4.37951  3.17419  2.84117  2.10288  3.15387  3.37604  5.50992  4.54959     53 a - - E
          2.71359  4.52741  2.77428  2.71789  3.20062  2.50715  3.52317  2.98513  2.75525  2.77283  4.40641  2.97383  2.68561  3.24560  2.87211  2.34841  2.86762  2.97467  4.50637  3.70247
          0.45502  1.00636 11.01160  1.93994  0.15515  3.25217  0.03946
     18   3.83864  4.79684  4.02109  4.45270  1.30420  2.98026  4.03597  2.88915  4.38390  2.84075  4.46013  3.00517  3.43255  4.14056  4.38800  2.91499  2.88055  2.45999  2.25797  2.95117     71 f - - E
          2.68618  4.42225  2.77519  2.73123  3.46354  2.40513  3.72494  3.29354  2.67741  2.69355  4.24690  2.90347  2.73739  3.18146  2.89801  2.37887  2.77519  2.98518  4.58477  3.61503
          0.02165 10.31845  3.84531  0.61958  0.77255  2.56364  0.08015
     19   3.00345  4.18252  2.12307  3.12418  3.23327  3.66936  2.67693  4.31869  3.66972  3.11778  4.97389  2.66747  2.94771  3.15322  3.93561  1.21246  3.32920  4.13892  6.53134  4.34266     72 s - - E
          2.68618  4.42225  2.77519  2.73123  3.46354  2.40513  3.72494  3.29354  2.67741  2.69355  4.24690  2.90347  2.73739  3.18146  2.89801  2.37887  2.77519  2.98518  4.58477  3.61503
          0.00320 10.35264  5.75541  0.61958  0.77255  4.70560  0.00909
     20   2.81003  5.46319  2.82394  3.36704  3.41102  3.01541  3.53396  4.59712  2.76240  4.53413  5.18818  3.28316  1.05418  3.20573  2.87522  2.56204  3.30127  3.60836  5.80195  4.27523     73 p - - T
          2.68618  4.42225  2.77519  2.73123  3.46354  2.40513  3.72494  3.29354  2.67741  2.69355  4.24690  2.90347  2.73739  3.18146  2.89801  2.37887  2.77519  2.98518  4.58477  3.61503
          0.00005 10.35464 11.07698  0.61958  0.77255  2.28262  0.10760
     21   3.54461  4.68088  1.24796  2.53268  3.81298  3.02291  3.58712  4.75522  3.23091  4.25989  5.01425  1.97745  4.17640  3.57645  3.91319  2.11766  3.07047  4.57029  6.72580  3.03643     74 d - - T
          2.68618  4.42225  2.77519  2.73123  3.46354  2.40513  3.72494  3.29354  2.67741  2.69355  4.24690  2.90347  2.73739  3.18146  2.89801  2.37887  2.77519  2.98518  4.58477  3.61503
          0.00293 10.42082  5.84451  0.61958  0.77255  2.78251  0.06388
     22   2.70112  5.03448  3.05684  3.18750  5.07319  1.13195  3.66046  6.42535  2.62483  3.73498  5.46579  2.64837  3.59408  3.06774  3.61106  2.01875  3.23490  4.81799 10.39795  3.52718     75 g - - S
          2.68618  4.42225  2.77519  2.73123  3.46354  2.40513  3.72494  3.29354  2.67741  2.69355  4.24690  2.90347  2.73739  3.18146  2.89801  2.37887  2.77519  2.98518  4.58477  3.61503
          0.00030 10.45195  8.21662  0.61958  0.77255  0.64028  0.74896
     23   2.08295  4.66067  2.10391  2.95055  5.50384  3.78965  3.72469  3.30205  2.48665  3.53303  5.07094  2.43085  2.59247  2.75018  2.72214  2.49537  2.61881  3.59377 10.63936  4.59688     76 a - - S
          2.68618  4.42225  2.77519  2.73123  3.46354  2.40513  3.72494  3.29354  2.67741  2.69355  4.24690  2.90347  2.73739  3.18146  2.89801  2.37887  2.77519  2.98518  4.58477  3.61503
          0.00081 10.69530  7.14402  0.61958  0.77255  2.05631  0.13688
     24   4.52868  4.58803  6.12769  4.44146  2.00777  4.84965  3.80547  2.99571  3.88260  1.76950  3.63508  4.14220  6.98422  4.10400  3.77287  3.68654  3.20049  3.14146  1.30711  2.32916     77 w - - E
          2.76213  4.10522  2.77205  2.70797  3.51519  2.47080  3.58844  3.36404  2.69254  2.73461  4.30777  2.82652  2.65358  3.17680  2.85852  2.36599  2.82512  3.04929  4.66354  3.51024
          0.31280  1.75202  2.35195  1.80065  0.18055  0.00267  5.92699
     25   2.99095  4.67620  7.10771  5.84884  2.73820  6.74892  3.44063  1.75461  3.88378  0.95575  3.40505  9.34013  9.53630  5.97327  5.12314  4.22161  5.16027  1.63504  7.03401  5.92984     89 l - - E
          2.69621  4.41089  2.79330  2.74934  3.48164  2.42323  3.74305  3.22253  2.69279  2.65446  4.22293  2.89538  2.75550  3.13509  2.91611  2.36051  2.79330  2.97490  4.60287  3.63314
          0.19387  2.77598  2.17205  0.77829  0.61469  0.46240  0.99364
     26   1.30198  3.72140  9.92186  9.30537  3.10568  6.09916  6.71120  2.19516  9.08661  1.88298  3.51391  9.28089  9.47684  9.21478  4.74185  2.38297  2.68379  1.78156  9.93682  3.72784     94 a - - E
          2.65473  4.28512  2.78151  2.75099  3.48330  2.42489  3.74470  3.26180  2.69717  2.69284  4.26666  2.92323  2.75715  3.20122  2.91777  2.35735  2.76776  2.93353  4.58222  3.61494
          0.28276  2.37615  1.87475  0.52675  0.89288  0.36409  1.18689
     27   1.53088  2.89562  6.02489  8.90645  5.89051  3.73939  6.67440  3.34681  3.78187  5.70024  6.14497  4.46602  9.37280  6.93214  4.38303  1.08009  1.55683  2.84391  9.93113  6.99308     99 s - - E
          2.71705  4.49060  2.77360  2.70724  3.40373  2.42388  3.65059  3.25362  2.71258  2.65756  4.31525  2.84323  2.80574  3.19547  2.96636  2.31463  2.77221  3.02129  4.65312  3.62908
          0.11926  2.50328  3.48659  1.96411  0.15115  0.00220  6.12035
     28   2.08698  2.52286  5.38541  6.91763  6.29060  0.53591  9.47266  6.88246  8.88820  5.94860  8.60528  5.76992  5.18654  6.77159  7.13527  1.96357  3.54974  4.03401 10.10356  6.41948    108 G - - E
          2.63016  4.37367  2.80311  2.76141  3.48240  2.39264  3.75096  3.31397  2.71822  2.70592  4.24142  2.90214  2.77813  3.22497  2.93003  2.29562  2.75455  2.98547  4.61023  3.60035
          0.20385  1.74841  4.56956  0.58079  0.81975  0.01473  4.22555
     29   2.60043  3.48093  2.82406  4.02905  3.72966  1.56727  2.71422  9.19029  4.70576  4.03404  3.69656  4.09260  9.03100  5.36498  3.83159  1.14451  2.78411  3.97091 10.79982  3.68547    112 s - - E
          2.70143  4.14397  2.80472  2.76076  3.48004  2.41498  3.73758  3.28132  2.70693  2.67193  4.21245  2.90436  2.76446  3.11083  2.90177  2.37531  2.79019  2.99067  4.61430  3.53407
          0.61296  2.45455  0.98791  0.87660  0.53819  2.89357  0.05697
     30   2.60033  5.01181  1.64303  2.37220  4.06975  3.56209  3.77713  4.20101  2.31592  3.30505  3.29750  3.62711  5.43379  3.25740  2.44201  3.09675  3.28498  2.81911  3.19524  3.29529    116 d - - T
          2.68606  4.48545  2.68965  2.66431  3.49168  2.36156  3.78814  3.35674  2.74061  2.75675  4.31010  2.96667  2.66972  3.21176  2.90796  2.30700  2.80584  3.04838  4.64797  3.62284
          0.19726  1.72033 11.11934  1.38579  0.28785  0.00101  6.89622
     31   5.51701  6.47951  0.30403  3.55488  9.73197  4.05949  5.96259  9.21894  2.65456  6.22739  9.42578  2.90567  6.50438  3.65135  5.94582  3.65799  5.32225  8.77688  7.13322  3.95011    121 D - - T
          2.68618  4.42225  2.77519  2.73123  3.46354  2.40513  3.72494  3.29354  2.67741  2.69355  4.24690  2.90347  2.73739  3.18146  2.89801  2.37887  2.77519  2.98518  4.58477  3.61503
          0.00003 10.87290 11.59525  0.61958  0.77255  0.48576  0.95510
     32   3.95546  3.64308  3.39306  4.46636  4.17440  1.26070  2.77691  7.00275  2.13552  4.78973  4.67114  2.79863  2.71913  3.11931  2.12715  2.91916  3.10637  8.77655  5.53541  3.97844    122 g - - S
          2.68618  4.42225  2.77519  2.73123  3.46354  2.40513  3.72494  3.29354  2.67741  2.69355  4.24690  2.90347  2.73739  3.18146  2.89801  2.37887  2.77519  2.98518  4.58477  3.61503
          0.00003 10.87290 11.59525  0.61958  0.77255  0.48576  0.95510
     33   3.31782  4.29639  3.31103  3.47489  4.31516  4.35467  2.53456  2.97388  2.63200  3.32219  4.25021  2.97036  9.05736  3.27838  3.16311  1.92570  1.37144  3.01782  6.41369  3.79962    123 t - - E
          2.68618  4.42225  2.77519  2.73123  3.46354  2.40513  3.72494  3.29354  2.67741  2.69355  4.24690  2.90347  2.73739  3.18146  2.89801  2.37887  2.77519  2.98518  4.58477  3.61503
          0.00024 10.87290  8.40566  0.61958  0.77255  0.48576  0.95510
     34   3.32524  3.11543  6.27342  9.44953  3.55792  6.30156  7.14640  1.19479  9.23077  1.60516  4.42708  6.49937  5.85648  9.35894  9.23328  4.45423  4.29546  1.08779  5.85356  6.65878    124 v - - E
          2.68618  4.42225  2.77519  2.73123  3.46354  2.40513  3.72494  3.29354  2.67741  2.69355  4.24690  2.90347  2.73739  3.18146  2.89801  2.37887  2.77519  2.98518  4.58477  3.61503
          0.00058 10.87268  7.48910  0.61958  0.77255  0.68032  0.70614
     35   4.30216  4.30742  6.51183  3.09015  3.95738  4.98717  3.40308  3.74048  1.40845  2.88825  3.23099  3.72448  6.47729  4.03949  1.09896  3.17757  4.50523  3.23016  5.69301  3.46724    125 r - - E
          2.68618  4.42225  2.77519  2.73123  3.46354  2.40513  3.72494  3.29354  2.67741  2.69355  4.24690  2.90347  2.73739  3.18146  2.89801  2.37887  2.77519  2.98518  4.58477  3.61503
          0.00024 10.87213  8.43428  0.61958  0.77255  1.05424  0.42841
     36   4.75720  4.82070 10.06501  5.84453  2.84057  5.78786  5.10283  1.08591  5.32031  1.35022  3.30523  5.94502  9.62022  3.69881  5.92864  4.19300  5.35660  1.54139  5.99332  4.82630    126 i - - E
          2.66940  4.42759  2.78054  2.73657  3.43265  2.39373  3.73029  3.29888  2.68275  2.69889  4.25224  2.90881  2.74274  3.18681  2.90335  2.38421  2.76217  2.99053  4.59011  3.62037
          0.01848  4.00063 11.59427  0.69274  0.69356  0.21683  1.63510
     37   5.10448  6.64746 10.06618  9.44969  2.72847  6.92952  5.07507  4.23104  7.18900  5.14625  7.06601  6.51507  9.62122  6.65216  5.07231  6.41764  5.33610  4.47910  0.24221  2.45095    129 W - - E
          2.68618  4.42225  2.77519  2.73123  3.46354  2.40513  3.72494  3.29354  2.67741  2.69355  4.24690  2.90347  2.73739  3.18146  2.89801  2.37887  2.77519  2.98518  4.58477  3.61503
          0.00003 10.87290 11.59525  0.61958  0.77255  0.48576  0.95510
     38   4.85471  5.69610  0.86929  2.81481  6.71319  5.09731  4.19541  6.34705  2.54235  5.04311  4.85091  1.69665  5.57317  3.52664  3.05129  2.49067  3.82626  3.86197 10.81704  5.77807    130 d - - E
          2.68618  4.42225  2.77519  2.73123  3.46354  2.40513  3.72494  3.29354  2.67741  2.69355  4.24690  2.90347  2.73739  3.18146  2.89801  2.37887  2.77519  2.98518  4.58477  3.61503
          0.00002 10.87289        *  0.61958  0.77255  0.00000        *
//
HMMER3/f [3.3 | Nov 2019]
NAME  WHIM1
ACC   PF15612.7
DESC  WSTF, HB1, Itc1p, MBD9 motif 1
LENG  46
ALPH  amino
RF    no
MM    no
CONS  yes
CS    yes
MAP   yes
DATE  Sun Apr 19 17:11:30 2020
NSEQ  108
EFFN  108.000000
CKSUM 303663633
GA    19.10 19.10
TC    19.10 19.10
NC    19.00 19.00
STATS LOCAL MSV       -7.5090  0.72191
STATS LOCAL VITERBI   -7.9424  0.72191
STATS LOCAL FORWARD   -4.5560  0.72191
HMM          A        C        D        E        F        G        H        I        K        L        M        N        P        Q        R        S        T        V        W        Y   
            m->m     m->i     m->d     i->m     i->i     d->m     d->d
  COMPO   2.76278  3.69546  2.74207  2.45273  3.57560  3.19690  4.06007  2.86580  2.79597  1.93237  3.70630  3.22562  3.28870  3.19288  3.03919  2.77905  2.98781  2.76133  4.25775  3.43474
          2.68618  4.42225  2.77519  2.73123  3.46354  2.40513  3.72494  3.29354  2.67741  2.69355  4.24690  2.90347  2.73739  3.18146  2.89801  2.37887  2.77519  2.98518  4.58477  3.61503
          0.00038  8.27255  8.99490  0.61958  0.77255  0.00000        *
      1   3.48237  4.55436  1.97211  3.56371  3.83783  2.89688  4.31349  6.65787  2.29789  2.32622  5.01324  4.58190  2.11270  3.04612  2.10642  2.27052  3.51446  3.41288  4.26022  4.22621      1 d - - T
          2.68618  4.42225  2.77519  2.73123  3.46354  2.40513  3.72494  3.29354  2.67741  2.69355  4.24690  2.90347  2.73739  3.18146  2.89801  2.37887  2.77519  2.98518  4.58477  3.61503
          0.00038  8.27255  8.99490  0.61958  0.77255  0.48576  0.95510
      2   3.00882  3.92305  3.63055  1.90472  7.17220  3.55141  3.11519  3.45102  2.83747  2.14054  4.88665  3.26760  3.17957  2.28418  3.16867  3.11960  2.57772  3.48521  2.49607  4.66073      2 e - - T
          2.68618  4.42225  2.77519  2.73123  3.46354  2.40513  3.72494  3.29354  2.67741  2.69355  4.24690  2.90347  2.73739  3.18146  2.89801  2.37887  2.77519  2.98518  4.58477  3.61503
          0.07268  8.27255  2.66147  0.61958  0.77255  0.48576  0.95510
      3   1.73936  7.76440  2.27796  2.01823  2.62144  2.29092  4.75856  6.59759  3.41453  4.26375  4.77730  3.36836  3.32934  3.59072  4.28792  1.94883  2.85021  3.32113  8.19633  6.78462      3 a - - T
          2.68618  4.42225  2.77519  2.73123  3.46354  2.40513  3.72494  3.29354  2.67741  2.69355  4.24690  2.90347  2.73739  3.18146  2.89801  2.37887  2.77519  2.98518  4.58477  3.61503
          0.00041  8.20028  8.92263  0.61958  0.77255  0.06422  2.77739
      4   3.54489  7.79064  1.57631  2.87660  3.76611  2.41720  3.56410  4.51665  3.89869  2.22350  6.83612  2.26311  3.72508  3.59686  5.52593  2.87700  3.35932  2.66934  2.53012  3.61266      4 d - - -
          2.68618  4.42225  2.77519  2.73123  3.46354  2.40513  3.72494  3.29354  2.67741  2.69355  4.24690  2.90347  2.73739  3.18146  2.89801  2.37887  2.77519  2.98518  4.58477  3.61503
          0.00038  8.27255  8.99490  0.61958  0.77255  0.48576  0.95510
      5   2.01597  3.66511  4.00064  2.11646  4.43402  6.11616  6.30708  4.26301  2.69008  2.18451  4.78321  3.80471  1.58111  3.04392  3.41874  2.38785  3.19249  3.70963  4.43689  5.10580      5 p - - G
          2.68618  4.42225  2.77519  2.73123  3.46354  2.40513  3.72494  3.29354  2.67741  2.69355  4.24690  2.90347  2.73739  3.18146  2.89801  2.37887  2.77519  2.98518  4.58477  3.61503
          0.00038  8.27255  8.99490  0.61958  0.77255  0.48576  0.95510
      6   2.40533  7.83234  3.34269  1.85959  4.48110  2.30083  2.52265  4.02961  3.29145  1.99724  6.87274  2.31293  3.82353  3.10466  3.48830  3.37120  2.75166  3.24104  8.26442  6.85286      6 e - - G
          2.68618  4.42225  2.77519  2.73123  3.46354  2.40513  3.72494  3.29354  2.67741  2.69355  4.24690  2.90347  2.73739  3.18146  2.89801  2.37887  2.77519  2.98518  4.58477  3.61503
          0.01148  8.27255  4.49514  0.61958  0.77255  0.48576  0.95510
      7   2.55403  6.90727  3.91677  6.67561  2.81267  6.64918  6.97248  2.27255  3.05905  1.10930  4.10555  4.50920  2.67744  3.01130  4.74961  3.97776  3.29562  3.52571  2.36417  3.70190      7 l - - G
          2.68618  4.42225  2.77519  2.73123  3.46354  2.40513  3.72494  3.29354  2.67741  2.69355  4.24690  2.90347  2.73739  3.18146  2.89801  2.37887  2.77519  2.98518  4.58477  3.61503
          0.00038  8.26145  8.98380  0.61958  0.77255  0.23735  1.55454
      8   2.13055  3.62991  7.50012  6.88366  3.27741  4.01484  7.02622  3.22409  6.66498  2.03247  4.33292  2.40823  1.71391  6.79322  6.66762  1.97686  2.73690  2.35157  3.90140  3.91050      8 p - - -
          2.68618  4.42225  2.77519  2.73123  3.46354  2.40513  3.72494  3.29354  2.67741  2.69355  4.24690  2.90347  2.73739  3.18146  2.89801  2.37887  2.77519  2.98518  4.58477  3.61503
          0.00038  8.27255  8.99490  0.61958  0.77255  0.48576  0.95510
      9   3.20676  3.95912  1.66604  2.73511  7.17937  4.35693  3.43719  4.74297  2.24340  3.02544  6.87330  4.03358  2.28390  1.97894  2.68637  3.13173  3.00565  4.29883  3.15344  6.85314      9 d - - C
          2.68618  4.42225  2.77519  2.73123  3.46354  2.40513  3.72494  3.29354  2.67741  2.69355  4.24690  2.90347  2.73739  3.18146  2.89801  2.37887  2.77519  2.98518  4.58477  3.61503
          0.00038  8.27255  8.99490  0.61958  0.77255  0.48576  0.95510
     10   2.62500  7.83176  2.13319  1.99286  4.92766  2.59873  3.44040  2.65865  2.73460  2.89550  6.87223  4.41540  2.19800  2.87400  4.74760  2.99857  2.44459  3.18761  8.26401  6.85261     10 e - - C
          2.68618  4.42225  2.77519  2.73123  3.46354  2.40513  3.72494  3.29354  2.67741  2.69355  4.24690  2.90347  2.73739  3.18146  2.89801  2.37887  2.77519  2.98518  4.58477  3.61503
          0.00038  8.27255  8.99490  0.61958  0.77255  0.48576  0.95510
     11   2.53321  6.89777  7.46112  6.84725  5.99010  6.68646  3.89987  3.17889  6.63665  0.67619  2.27194  4.77587  7.05038  3.53637  2.58329  4.11986  2.86010  3.00395  7.51919  6.34273     11 L - - C
          2.68618  4.42225  2.77519  2.73123  3.46354  2.40513  3.72494  3.29354  2.67741  2.69355  4.24690  2.90347  2.73739  3.18146  2.89801  2.37887  2.77519  2.98518  4.58477  3.61503
          0.00038  8.27255  8.99490  0.61958  0.77255  0.48576  0.95510
     12   1.70869  7.83064  2.49287  2.05714  7.17592  2.81870  6.28027  2.60662  2.10901  3.46041  3.26051  3.21426  4.49930  3.91478  3.36157  2.39667  3.81684  3.26963  3.78381  6.85213     12 a - - C
          2.68618  4.42225  2.77519  2.73123  3.46354  2.40513  3.72494  3.29354  2.67741  2.69355  4.24690  2.90347  2.73739  3.18146  2.89801  2.37887  2.77519  2.98518  4.58477  3.61503
          0.00038  8.27255  8.99490  0.61958  0.77255  0.48576  0.95510
     13   4.25444  4.98135  2.01909  2.08346  7.17960  3.01668  3.37198  4.30302  1.76947  4.64249  6.87344  2.17465  6.48601  2.75960  2.22573  3.70628  2.31984  3.43135  8.26500  6.85321     13 k - - C
          2.68648  4.42255  2.77550  2.73154  3.46384  2.40543  3.72525  3.29384  2.67771  2.69385  4.24720  2.90377  2.73770  3.18177  2.89831  2.37588  2.77550  2.98549  4.58507  3.61533
          0.10443  3.56630  2.64642  0.04071  3.22146  0.48576  0.95510
     14   3.54125  3.25755  3.62396  4.11972  7.10240  1.52310  3.54250  3.83555  1.87305  4.00967  4.08810  3.14215  6.41791  2.68726  2.11953  3.09109  2.35004  3.02663  8.19173  4.69833     15 g - - S
          2.68618  4.42225  2.77519  2.73123  3.46354  2.40513  3.72494  3.29354  2.67741  2.69355  4.24690  2.90347  2.73739  3.18146  2.89801  2.37887  2.77519  2.98518  4.58477  3.61503
          0.00041  8.19914  8.92149  0.61958  0.77255  2.32070  0.10337
     15   3.68308  7.76381  2.78661  1.64233  3.47730  1.32371  3.45522  6.59726  3.94495  6.06969  6.80411  2.80032  2.71086  3.23648  3.48209  2.49344  2.48836  6.15521  8.19565  6.78384     16 g - - T
          2.68910  4.42517  2.77811  2.73077  3.45944  2.38525  3.72786  3.29646  2.68033  2.69647  4.24982  2.90639  2.74031  3.18438  2.90093  2.37939  2.77811  2.98454  4.58769  3.61795
          0.15660  1.93228  8.92149  0.69240  0.69389  0.06339  2.79004
     16   6.41790  3.21960  8.33482  7.82654  1.76027  2.57518  7.58987  2.68799  7.64065  3.84642  6.77801  7.71681  7.95812  7.70897  7.63525  6.99232  6.65447  2.20637  7.84805  0.68578     19 Y - - C
          2.68618  4.42225  2.77519  2.73123  3.46354  2.40513  3.72494  3.29354  2.67741  2.69355  4.24690  2.90347  2.73739  3.18146  2.89801  2.37887  2.77519  2.98518  4.58477  3.61503
          0.00038  8.27255  8.99490  0.61958  0.77255  0.48576  0.95510
     17   2.28374  3.88406  7.33247  6.72669  2.63938  2.19796  4.72032  5.34781  4.02823  2.39095  4.74988  6.78019  2.71814  2.82224  3.13915  2.69575  4.09080  2.12094  2.57007  2.19841     20 v - - C
          2.68618  4.42225  2.77519  2.73123  3.46354  2.40513  3.72494  3.29354  2.67741  2.69355  4.24690  2.90347  2.73739  3.18146  2.89801  2.37887  2.77519  2.98518  4.58477  3.61503
          0.00038  8.27255  8.99490  0.61958  0.77255  0.48576  0.95510
     18   2.06152  7.83300  1.54338  1.36416  3.59928  3.37792  4.33275  6.66630  3.77902  3.63086  4.60267  2.98376  6.48605  3.48027  4.57417  2.38943  2.85849  6.22435  8.26490  3.75736     21 e - - C
          2.68618  4.42225  2.77519  2.73123  3.46354  2.40513  3.72494  3.29354  2.67741  2.69355  4.24690  2.90347  2.73739  3.18146  2.89801  2.37887  2.77519  2.98518  4.58477  3.61503
          0.00038  8.27255  8.99490  0.61958  0.77255  0.48576  0.95510
     19   6.16884  7.50259  8.14700  7.53385  3.70569  7.37508  7.68115  4.36283  7.32832  0.42417  2.02725  7.54445  7.65977  4.73813  7.30426  6.70042  4.21726  3.18353  4.10371  2.44066     22 L - - S
          2.68618  4.42225  2.77519  2.73123  3.46354  2.40513  3.72494  3.29354  2.67741  2.69355  4.24690  2.90347  2.73739  3.18146  2.89801  2.37887  2.77519  2.98518  4.58477  3.61503
          0.00038  8.27255  8.99490  0.61958  0.77255  0.48576  0.95510
     20   5.32636  7.84086  2.05494  2.05500  7.18718  3.70362  6.28593  6.67433  3.10230  4.75466  6.88133  2.80642  2.33614  3.44486  4.63552  1.11656  2.07110  6.23220  8.27264  6.86045     23 s - - -
          2.68618  4.42225  2.77519  2.73123  3.46354  2.40513  3.72494  3.29354  2.67741  2.69355  4.24690  2.90347  2.73739  3.18146  2.89801  2.37887  2.77519  2.98518  4.58477  3.61503
          0.00038  8.27255  8.99490  0.61958  0.77255  0.48576  0.95510
     21   3.16001  2.58686  7.50056  6.88409  3.17048  6.69209  7.02646  2.17335  6.66536  3.54006  4.29834  2.67034  1.18989  6.79355  6.66791  4.16597  3.12871  1.50591  3.90140  6.34005     24 p - - H
          2.68618  4.42225  2.77519  2.73123  3.46354  2.40513  3.72494  3.29354  2.67741  2.69355  4.24690  2.90347  2.73739  3.18146  2.89801  2.37887  2.77519  2.98518  4.58477  3.61503
          0.00038  8.27255  8.99490  0.61958  0.77255  0.48576  0.95510
     22   2.86074  7.83312  2.38610  1.23900  7.17957  2.80362  4.72447  6.66651  3.46414  3.54953  4.73907  2.20491  6.48602  2.77922  3.16982  2.71577  3.29026  2.30424  8.26498  6.85320     25 e - - H
          2.68618  4.42225  2.77519  2.73123  3.46354  2.40513  3.72494  3.29354  2.67741  2.69355  4.24690  2.90347  2.73739  3.18146  2.89801  2.37887  2.77519  2.98518  4.58477  3.61503
          0.00038  8.27255  8.99490  0.61958  0.77255  0.48576  0.95510
     23   4.43504  3.19722  1.89727  1.16407  7.16831  6.09477  3.54478  4.46965  4.37387  2.72468  6.86673  2.48026  6.48819  2.34913  2.90077  5.28348  4.65604  4.37738  8.25951  2.30817     26 e - - H
          2.68618  4.42225  2.77519  2.73123  3.46354  2.40513  3.72494  3.29354  2.67741  2.69355  4.24690  2.90347  2.73739  3.18146  2.89801  2.37887  2.77519  2.98518  4.58477  3.61503
          0.00038  8.27255  8.99490  0.61958  0.77255  0.48576  0.95510
     24   7.30627  2.57283  8.63534  7.07351  9.02427  7.70506  7.28131  3.90793  0.74569  7.33634  8.27492  7.22964  7.97248  6.40563  0.89868  7.27335  4.26474  7.84042  9.20016  8.26235     27 k - - H
          2.68618  4.42225  2.77519  2.73123  3.46354  2.40513  3.72494  3.29354  2.67741  2.69355  4.24690  2.90347  2.73739  3.18146  2.89801  2.37887  2.77519  2.98518  4.58477  3.61503
          0.00038  8.27255  8.99490  0.61958  0.77255  0.48576  0.95510
     25   2.70381  4.20565  7.55341  6.93915  2.56723  6.74929  7.08742  1.96761  6.72263  0.72463  3.02883  6.91702  7.11004  6.85111  6.72635  4.30599  3.69372  2.12520  7.57339  6.39821     28 l - - H
          2.68618  4.42225  2.77519  2.73123  3.46354  2.40513  3.72494  3.29354  2.67741  2.69355  4.24690  2.90347  2.73739  3.18146  2.89801  2.37887  2.77519  2.98518  4.58477  3.61503
          0.00038  8.27255  8.99490  0.61958  0.77255  0.48576  0.95510
     26   1.82948  3.94561  3.12679  2.39738  3.24843  4.58920  3.98541  3.28776  1.43195  4.23451  4.26643  2.93419  6.48809  2.59744  3.83792  3.35396  2.56694  3.46896  8.25968  3.95038     29 k - - H
          2.68618  4.42225  2.77519  2.73123  3.46354  2.40513  3.72494  3.29354  2.67741  2.69355  4.24690  2.90347  2.73739  3.18146  2.89801  2.37887  2.77519  2.98518  4.58477  3.61503
          0.00038  8.27255  8.99490  0.61958  0.77255  0.48576  0.95510
     27   2.09151  4.32190  7.91450  7.31759  4.41032  7.14751  7.51503  1.15715  2.66450  1.39525  2.34721  7.31602  7.48208  7.24656  7.13171  6.47349  6.14380  2.17683  7.96835  6.80013     30 i - - H
          2.68618  4.42225  2.77519  2.73123  3.46354  2.40513  3.72494  3.29354  2.67741  2.69355  4.24690  2.90347  2.73739  3.18146  2.89801  2.37887  2.77519  2.98518  4.58477  3.61503
          0.00038  8.27255  8.99490  0.61958  0.77255  0.48576  0.95510
     28   7.86477  8.89366  9.85987  2.57320  3.90367  9.52004  9.61875  3.82304  9.20148  0.17773  3.51512  9.75757  9.03104  8.61776  8.92090  9.07632  8.00683  4.36982  9.06183  8.32336     31 L - - H
          2.68618  4.42225  2.77519  2.73123  3.46354  2.40513  3.72494  3.29354  2.67741  2.69355  4.24690  2.90347  2.73739  3.18146  2.89801  2.37887  2.77519  2.98518  4.58477  3.61503
          0.00038  8.27255  8.99490  0.61958  0.77255  0.48576  0.95510
     29   2.59647  4.98576  5.60599  3.71410  7.08117  6.11302  3.18800  4.40319  1.29430  4.13102  4.14545  3.76065  6.50575  2.11509  1.86847  2.82959  4.30854  2.02533  3.78262  6.82352     32 k - - H
          2.68618  4.42225  2.77519  2.73123  3.46354  2.40513  3.72494  3.29354  2.67741  2.69355  4.24690  2.90347  2.73739  3.18146  2.89801  2.37887  2.77519  2.98518  4.58477  3.61503
          0.00038  8.27255  8.99490  0.61958  0.77255  0.48576  0.95510
     30   1.67713  2.69222  4.21695  2.37237  1.82504  4.78626  4.37054  1.67831  6.50694  4.16862  6.03630  4.19458  7.02474  4.40517  6.58227  4.68335  2.84974  2.69990  4.29982  2.63589     33 a - - H
          2.68618  4.42225  2.77519  2.73123  3.46354  2.40513  3.72494  3.29354  2.67741  2.69355  4.24690  2.90347  2.73739  3.18146  2.89801  2.37887  2.77519  2.98518  4.58477  3.61503
          0.00038  8.27255  8.99490  0.61958  0.77255  0.48576  0.95510
     31   7.73384  8.77956  9.77484  9.21277  6.63944  9.44420  9.66642  2.66773  9.17048  0.20806  3.46317  9.67167  9.02672  8.66373  8.94483  9.00204  7.90037  2.48313  9.12750  8.36734     34 L - - H
          2.68618  4.42225  2.77519  2.73123  3.46354  2.40513  3.72494  3.29354  2.67741  2.69355  4.24690  2.90347  2.73739  3.18146  2.89801  2.37887  2.77519  2.98518  4.58477  3.61503
          0.00038  8.27255  8.99490  0.61958  0.77255  0.48576  0.95510
     32   5.80344  0.79162  7.81259  7.21699  6.30431  4.79105  7.41041  2.30554  7.01611  2.47644  3.65625  7.20468  7.38303  7.15667  7.03218  3.24667  2.51131  1.62538  7.88875  6.70790     35 c - - H
          2.68618  4.42225  2.77519  2.73123  3.46354  2.40513  3.72494  3.29354  2.67741  2.69355  4.24690  2.90347  2.73739  3.18146  2.89801  2.37887  2.77519  2.98518  4.58477  3.61503
          0.00038  8.27255  8.99490  0.61958  0.77255  0.48576  0.95510
     33   5.31977  7.83116  1.00996  2.41911  7.17653  2.46733  2.75502  6.66272  4.30272  3.30728  2.81715  2.68977  6.48688  3.69967  4.46589  2.40184  5.55092  2.67119  8.26365  4.45827     36 d - - H
          2.68618  4.42225  2.77519  2.73123  3.46354  2.40513  3.72494  3.29354  2.67741  2.69355  4.24690  2.90347  2.73739  3.18146  2.89801  2.37887  2.77519  2.98518  4.58477  3.61503
          0.00038  8.27255  8.99490  0.61958  0.77255  0.48576  0.95510
     34   3.27525  3.41903  2.36837  2.25049  4.21785  6.11767  3.03441  3.95622  3.16583  1.73180  6.80092  4.55468  2.59422  2.03568  3.30323  5.30968  5.56055  3.35271  2.05115  6.81692     37 l - - H
          2.68618  4.42225  2.77519  2.73123  3.46354  2.40513  3.72494  3.29354  2.67741  2.69355  4.24690  2.90347  2.73739  3.18146  2.89801  2.37887  2.77519  2.98518  4.58477  3.61503
          0.00038  8.27255  8.99490  0.61958  0.77255  0.48576  0.95510
     35   2.11232  2.65528  7.49810  6.88177  2.99724  2.66758  4.60397  2.84311  6.66354  1.54942  2.32167  6.85845  7.05518  2.75358  4.17740  2.68400  2.69369  2.42311  7.51568  6.34002     38 l - - H
          2.68618  4.42225  2.77519  2.73123  3.46354  2.40513  3.72494  3.29354  2.67741  2.69355  4.24690  2.90347  2.73739  3.18146  2.89801  2.37887  2.77519  2.98518  4.58477  3.61503
          0.00038  8.27255  8.99490  0.61958  0.77255  0.48576  0.95510
     36   3.76799  4.48305  4.67860  6.88365  2.73194  3.77024  7.02629  2.96469  6.66500  0.74955  2.54859  3.28424  7.05551  6.79326  6.66768  3.33629  3.15244  1.95697  7.51560  6.33998     39 l - - C
          2.68618  4.42225  2.77519  2.73123  3.46354  2.40513  3.72494  3.29354  2.67741  2.69355  4.24690  2.90347  2.73739  3.18146  2.89801  2.37887  2.77519  2.98518  4.58477  3.61503
          0.00038  8.27255  8.99490  0.61958  0.77255  0.48576  0.95510
     37   2.41503  4.05229  1.83087  1.78025  7.10032  3.57014  6.29886  4.64104  5.04344  6.07403  3.61423  2.44191  6.50201  5.40331  4.47074  1.83059  1.96398  2.50316  8.22593  6.82967     40 e - - C
          2.68618  4.42225  2.77519  2.73123  3.46354  2.40513  3.72494  3.29354  2.67741  2.69355  4.24690  2.90347  2.73739  3.18146  2.89801  2.37887  2.77519  2.98518  4.58477  3.61503
          0.00038  8.27255  8.99490  0.61958  0.77255  0.48576  0.95510
     38   4.32061  5.02452  2.07795  4.22865  7.16346  2.94190  3.95651  6.64676  5.01935  3.30898  6.86384  3.42292  6.48912  3.36373  3.76115  1.18888  1.58164  4.14336  8.25715  2.26461     41 s - - C
          2.68707  4.42366  2.78833  2.70644  3.45236  2.41826  3.73808  3.30667  2.66836  2.67209  4.26003  2.90378  2.73765  3.17620  2.91114  2.37128  2.77604  2.99832  4.59790  3.62816
          0.39633  1.11751  8.99490  1.31001  0.31446  0.48576  0.95510
     39   2.41104  7.83184  2.93812  2.01939  7.17768  3.43269  6.27986  4.69057  2.35987  3.54893  6.87230  2.44382  3.22983  5.37596  3.12634  1.88517  2.39774  2.90982  8.26407  2.48326     49 s - - -
          2.68618  4.42225  2.77519  2.73123  3.46354  2.40513  3.72494  3.29354  2.67741  2.69355  4.24690  2.90347  2.73739  3.18146  2.89801  2.37887  2.77519  2.98518  4.58477  3.61503
          0.00038  8.27255  8.99490  0.61958  0.77255  0.48576  0.95510
     40   1.66810  7.82538  3.38318  2.97033  2.60461  3.76459  4.52265  4.93209  2.06802  2.56646  4.45668  3.91915  3.20032  2.63388  5.51005  1.75582  2.91774  3.46880  8.25943  6.84986     50 a - - C
          2.68618  4.42225  2.77519  2.73123  3.46354  2.40513  3.72494  3.29354  2.67741  2.69355  4.24690  2.90347  2.73739  3.18146  2.89801  2.37887  2.77519  2.98518  4.58477  3.61503
          0.00038  8.27255  8.99490  0.61958  0.77255  0.48576  0.95510
     41   3.75504  3.87847  7.49401  6.87796  2.70327  6.69103  7.02507  1.41820  3.75447  1.81202  4.50225  4.20142  4.49758  2.66927  4.54339  4.91858  2.91726  1.28918  7.51605  6.34030     51 v - - C
          2.68618  4.42225  2.77519  2.73123  3.46354  2.40513  3.72494  3.29354  2.67741  2.69355  4.24690  2.90347  2.73739  3.18146  2.89801  2.37887  2.77519  2.98518  4.58477  3.61503
          0.00038  8.27255  8.99490  0.61958  0.77255  0.48576  0.95510
     42   5.78874  4.73785  6.35892  4.48514  7.03740  6.61362  3.78350  2.16728  1.80140  4.25510  6.88036  6.18512  4.19601  3.48290  0.61070  5.86650  3.68771  3.33504  8.26602  7.01782     52 R - - H
          2.68735  4.42513  2.77574  2.72944  3.46642  2.40801  3.70881  3.27587  2.68029  2.69643  4.24978  2.90635  2.74028  3.16433  2.89643  2.38175  2.77808  2.98806  4.58765  3.61791
          0.35393  1.32669  3.41981  0.00458  5.38877  0.48576  0.95510
     43   2.63953  7.80164  2.04479  1.53488  7.14806  2.82845  4.56064  5.01187  3.89084  4.73037  4.39013  1.90134  6.45461  2.15590  4.12833  3.01900  2.32399  3.38978  8.23352  6.82175     54 e - - H
          2.68618  4.42225  2.77519  2.73123  3.46354  2.40513  3.72494  3.29354  2.67741  2.69355  4.24690  2.90347  2.73739  3.18146  2.89801  2.37887  2.77519  2.98518  4.58477  3.61503
          0.00039  8.23942  8.96176  0.61958  0.77255  1.71670  0.19803
     44   3.76703  4.64910  7.12123  1.46741  2.65700  4.80557  2.37983  2.29655  3.35643  2.76315  3.21817  4.93773  6.97114  3.19564  6.49263  3.63851  5.70563  2.73488  7.52133  1.71003     55 e - - H
          2.68618  4.42225  2.77519  2.73123  3.46354  2.40513  3.72494  3.29354  2.67741  2.69355  4.24690  2.90347  2.73739  3.18146  2.89801  2.37887  2.77519  2.98518  4.58477  3.61503
          0.00039  8.23942  8.96176  0.61958  0.77255  0.11919  2.18604
     45   2.55347  7.13942  7.79495  4.67382  6.26348  7.01781  7.38103  0.78403  4.63348  1.43746  1.98248  7.18571  7.36499  7.12680  7.00449  6.34011  4.20395  3.09594  7.85418  6.67751     56 i - - H
          2.68618  4.42225  2.77519  2.73123  3.46354  2.40513  3.72494  3.29354  2.67741  2.69355  4.24690  2.90347  2.73739  3.18146  2.89801  2.37887  2.77519  2.98518  4.58477  3.61503
          0.00038  8.27255  8.99490  0.61958  0.77255  0.48576  0.95510
     46   4.03159  7.83452  1.68362  0.94484  7.18095  4.04102  6.28061  6.66793  2.95518  2.55712  6.87485  2.20234  6.48712  3.39790  4.03004  4.43507  3.76086  6.22590  8.26637  2.90656     57 e - - H
          2.68618  4.42225  2.77519  2.73123  3.46354  2.40513  3.72494  3.29354  2.67741  2.69355  4.24690  2.90347  2.73739  3.18146  2.89801  2.37887  2.77519  2.98518  4.58477  3.61503
          0.00026  8.27243        *  0.61958  0.77255  0.00000        *
//
HMMER3/f [3.3 | Nov 2019]
NAME  Whirly
ACC   PF08536.12
DESC  Whirly transcription factor
LENG  137
ALPH  amino
RF    no
MM    no
CONS  yes
CS    yes
MAP   yes
DATE  Thu Apr 23 09:17:58 2020
NSEQ  22
EFFN  1.232666
CKSUM 1357138739
GA    20.00 20.00
TC    20.00 20.40
NC    19.90 19.70
STATS LOCAL MSV      -10.0200  0.71098
STATS LOCAL VITERBI  -10.6377  0.71098
STATS LOCAL FORWARD   -4.5495  0.71098
HMM          A        C        D        E        F        G        H        I        K        L        M        N        P        Q        R        S        T        V        W        Y   
            m->m     m->i     m->d     i->m     i->i     d->m     d->d
  COMPO   2.48705  4.56088  3.04438  2.65510  3.17309  2.88833  3.72267  2.91372  2.57880  2.40842  3.54789  3.12050  3.34158  3.11530  3.03579  2.56530  2.85987  2.61150  4.67601  3.53875
          2.68618  4.42225  2.77519  2.73123  3.46354  2.40513  3.72494  3.29354  2.67741  2.69355  4.24690  2.90347  2.73739  3.18146  2.89801  2.37887  2.77519  2.98518  4.58477  3.61503
          0.04880  4.30924  3.37590  0.61958  0.77255  0.00000        *
      1   3.30282  4.54677  5.21068  4.71291  3.75579  4.79482  5.39371  1.13724  4.61936  2.11445  3.52763  4.90117  5.04124  4.85383  4.78664  4.19489  3.55885  1.09481  5.78951  4.59547      1 v - - E
          2.68618  4.42225  2.77519  2.73123  3.46354  2.40513  3.72494  3.29354  2.67741  2.69355  4.24690  2.90347  2.73739  3.18146  2.89801  2.37887  2.77519  2.98518  4.58477  3.61503
          0.02075  4.28119  5.00353  0.61958  0.77255  0.46251  0.99345
      2   4.02336  5.18871  4.88816  4.61712  1.54541  4.67907  2.82171  3.81069  4.45152  3.10033  4.35966  4.27845  4.97054  4.36653  4.45605  4.04433  4.23186  3.70566  3.70824  0.77821      2 y - - E
          2.68618  4.42225  2.77519  2.73123  3.46354  2.40513  3.72494  3.29354  2.67741  2.69355  4.24690  2.90347  2.73739  3.18146  2.89801  2.37887  2.77519  2.98518  4.58477  3.61503
          0.02017  4.30924  5.03158  0.61958  0.77255  0.48576  0.95510
      3   3.05759  5.14991  3.37074  2.89372  4.67722  3.66227  3.85845  3.99367  0.88532  3.54288  4.43543  3.31100  4.13138  3.00941  2.47233  3.08655  2.86939  3.65955  5.65802  4.44668      3 k - - -
          2.68618  4.42225  2.77519  2.73123  3.46354  2.40513  3.72494  3.29354  2.67741  2.69355  4.24690  2.90347  2.73739  3.18146  2.89801  2.37887  2.77519  2.98518  4.58477  3.61503
          0.02017  4.30924  5.03158  0.61958  0.77255  0.48576  0.95510
      4   2.52047  4.55154  3.30707  2.86909  4.29942  1.68997  4.01448  3.71808  2.85453  3.35004  4.16934  3.24498  3.87975  3.21034  2.86560  2.18820  1.94088  3.28722  5.58916  4.31380      4 g - - S
          2.68618  4.42225  2.77519  2.73123  3.46354  2.40513  3.72494  3.29354  2.67741  2.69355  4.24690  2.90347  2.73739  3.18146  2.89801  2.37887  2.77519  2.98518  4.58477  3.61503
          0.02017  4.30924  5.03158  0.61958  0.77255  0.48576  0.95510
      5   3.32536  5.42398  3.80844  3.04699  4.96004  3.89786  3.75648  4.27151  0.97572  3.65083  4.52882  3.41540  4.24277  2.88447  1.57619  3.30500  3.46217  3.95228  5.63652  4.51689      5 k - - S
          2.68618  4.42225  2.77519  2.73123  3.46354  2.40513  3.72494  3.29354  2.67741  2.69355  4.24690  2.90347  2.73739  3.18146  2.89801  2.37887  2.77519  2.98518  4.58477  3.61503
          0.02017  4.30924  5.03158  0.61958  0.77255  0.48576  0.95510
      6   0.99635  3.42391  4.01278  3.61073  4.31977  2.16485  4.48468  3.67758  3.55316  3.41678  4.25590  3.61137  3.86632  3.81139  3.81715  2.55260  2.43834  3.18081  5.71151  4.53695      6 a - - E
          2.68618  4.42225  2.77519  2.73123  3.46354  2.40513  3.72494  3.29354  2.67741  2.69355  4.24690  2.90347  2.73739  3.18146  2.89801  2.37887  2.77519  2.98518  4.58477  3.61503
          0.02017  4.30924  5.03158  0.61958  0.77255  0.48576  0.95510
      7   0.81312  4.28387  3.92897  3.60106  4.29491  3.17011  4.51520  3.43485  3.55850  3.33598  4.24678  3.63642  3.92193  3.84618  3.81264  2.43794  2.89768  2.62363  5.73247  4.53479      7 a - - E
          2.68618  4.42225  2.77519  2.73123  3.46354  2.40513  3.72494  3.29354  2.67741  2.69355  4.24690  2.90347  2.73739  3.18146  2.89801  2.37887  2.77519  2.98518  4.58477  3.61503
          0.02017  4.30924  5.03158  0.61958  0.77255  0.48576  0.95510
      8   2.78887  4.53794  4.72120  4.14911  3.24869  4.34249  4.68539  2.30632  4.01134  1.09419  2.01054  4.36935  4.61971  4.17080  4.15136  3.66783  3.38401  2.12632  5.15236  4.05090      8 l - - E
          2.68618  4.42225  2.77519  2.73123  3.46354  2.40513  3.72494  3.29354  2.67741  2.69355  4.24690  2.90347  2.73739  3.18146  2.89801  2.37887  2.77519  2.98518  4.58477  3.61503
          0.02017  4.30924  5.03158  0.61958  0.77255  0.48576  0.95510
      9   2.32309  3.73245  3.06284  2.51047  4.09569  3.46231  3.69617  3.51113  2.10884  3.11576  3.92961  2.86853  3.86711  2.64959  2.94319  2.28922  2.34681  3.18298  5.35894  4.02931      9 k - - E
          2.68618  4.42225  2.77519  2.73123  3.46354  2.40513  3.72494  3.29354  2.67741  2.69355  4.24690  2.90347  2.73739  3.18146  2.89801  2.37887  2.77519  2.98518  4.58477  3.61503
          0.02017  4.30924  5.03158  0.61958  0.77255  0.48576  0.95510
     10   3.14909  4.46998  4.97877  4.39616  2.72566  4.41457  4.75836  1.92105  4.24858  1.51851  2.16733  4.52001  4.67079  4.34093  4.30590  3.74817  3.37631  1.52471  5.13021  4.02213     10 l - - E
          2.68618  4.42225  2.77519  2.73123  3.46354  2.40513  3.72494  3.29354  2.67741  2.69355  4.24690  2.90347  2.73739  3.18146  2.89801  2.37887  2.77519  2.98518  4.58477  3.61503
          0.02017  4.30924  5.03158  0.61958  0.77255  0.48576  0.95510
     11   2.66026  5.12486  2.72756  2.07332  4.45443  3.43092  3.61984  3.92611  2.08272  3.42076  4.17127  2.90519  3.82698  2.57297  2.34033  2.34714  2.66592  3.50750  5.56393  3.83174     11 e - - E
          2.68618  4.42225  2.77519  2.73123  3.46354  2.40513  3.72494  3.29354  2.67741  2.69355  4.24690  2.90347  2.73739  3.18146  2.89801  2.37887  2.77519  2.98518  4.58477  3.61503
          0.02017  4.30924  5.03158  0.61958  0.77255  0.48576  0.95510
     12   2.15340  4.36584  3.69786  3.16533  3.60326  3.59541  4.06571  2.74966  3.09843  2.03200  3.54676  3.50839  2.08245  3.40718  3.42363  2.90374  2.93986  2.21830  5.10634  3.88281     12 l - - E
          2.68618  4.42225  2.77519  2.73123  3.46354  2.40513  3.72494  3.29354  2.67741  2.69355  4.24690  2.90347  2.73739  3.18146  2.89801  2.37887  2.77519  2.98518  4.58477  3.61503
          0.02017  4.30924  5.03158  0.61958  0.77255  0.48576  0.95510
     13   2.72973  4.24891  4.01005  3.42585  3.35752  3.81380  4.10029  1.88390  3.10807  1.99856  3.32498  3.71021  4.17666  3.56773  2.65833  3.09647  2.96193  1.82707  4.89594  3.69716     13 v - - E
          2.68618  4.42225  2.77519  2.73123  3.46354  2.40513  3.72494  3.29354  2.67741  2.69355  4.24690  2.90347  2.73739  3.18146  2.89801  2.37887  2.77519  2.98518  4.58477  3.61503
          0.02017  4.30924  5.03158  0.61958  0.77255  0.48576  0.95510
     14   2.49401  4.88319  3.07538  2.51638  4.14823  3.29451  3.68546  3.56156  2.02003  2.54930  3.96628  3.02789  2.60994  2.83236  2.53543  2.64531  2.91064  3.23363  5.38004  4.05522     14 k - - -
          2.68618  4.42225  2.77519  2.73123  3.46354  2.40513  3.72494  3.29354  2.67741  2.69355  4.24690  2.90347  2.73739  3.18146  2.89801  2.37887  2.77519  2.98518  4.58477  3.61503
          0.02017  4.30924  5.03158  0.61958  0.77255  0.48576  0.95510
     15   2.31319  4.53665  3.57214  3.41391  4.57423  3.26840  4.54304  3.94255  3.50656  3.66259  4.60508  3.60885  0.76306  3.84579  3.77799  2.80198  3.12012  3.46811  5.90665  4.71573     15 p - - -
          2.68618  4.42225  2.77519  2.73123  3.46354  2.40513  3.72494  3.29354  2.67741  2.69355  4.24690  2.90347  2.73739  3.18146  2.89801  2.37887  2.77519  2.98518  4.58477  3.61503
          0.02017  4.30924  5.03158  0.61958  0.77255  0.48576  0.95510
     16   2.72801  5.06410  2.85038  2.06372  4.36454  3.44837  3.69686  3.80634  2.29966  3.35541  4.14896  2.83007  3.88139  2.73792  2.92106  2.40969  1.82290  3.43684  5.54582  4.17803     16 t - - E
          2.68618  4.42225  2.77519  2.73123  3.46354  2.40513  3.72494  3.29354  2.67741  2.69355  4.24690  2.90347  2.73739  3.18146  2.89801  2.37887  2.77519  2.98518  4.58477  3.61503
          0.02017  4.30924  5.03158  0.61958  0.77255  0.48576  0.95510
     17   3.74561  4.96906  4.98108  4.63092  0.77381  4.60506  3.76909  3.24183  4.43223  2.23149  3.80985  4.35574  4.88618  4.37657  4.42065  3.96751  3.96260  3.23870  3.10620  2.19738     17 f - - E
          2.68618  4.42225  2.77519  2.73123  3.46354  2.40513  3.72494  3.29354  2.67741  2.69355  4.24690  2.90347  2.73739  3.18146  2.89801  2.37887  2.77519  2.98518  4.58477  3.61503
          0.02017  4.30924  5.03158  0.61958  0.77255  0.48576  0.95510
     18   2.40532  4.94014  2.98503  1.96758  4.21461  3.16956  3.65583  3.64832  2.34639  3.21826  3.80946  2.96358  3.84671  2.78659  2.79671  2.38662  2.39411  3.09118  5.42874  4.07166     18 e - - E
          2.68618  4.42225  2.77519  2.73123  3.46354  2.40513  3.72494  3.29354  2.67741  2.69355  4.24690  2.90347  2.73739  3.18146  2.89801  2.37887  2.77519  2.98518  4.58477  3.61503
          0.02017  4.30924  5.03158  0.61958  0.77255  0.48576  0.95510
     19   2.40647  4.84945  3.03965  2.36078  4.09148  3.47161  3.67485  3.28166  2.10924  2.87029  3.92102  3.00165  3.26949  2.82342  2.82039  2.32062  2.63909  2.95326  5.35114  4.01536     19 k - - E
          2.68618  4.42225  2.77519  2.73123  3.46354  2.40513  3.72494  3.29354  2.67741  2.69355  4.24690  2.90347  2.73739  3.18146  2.89801  2.37887  2.77519  2.98518  4.58477  3.61503
          0.02017  4.30924  5.03158  0.61958  0.77255  0.48576  0.95510
     20   2.43588  4.50606  3.07457  2.52849  3.47456  3.55976  3.79373  2.59273  2.43244  2.04369  3.60087  3.20939  3.94370  3.04787  3.12536  2.66481  2.86899  2.68880  5.06796  3.80484     20 l - - E
          2.68618  4.42225  2.77519  2.73123  3.46354  2.40513  3.72494  3.29354  2.67741  2.69355  4.24690  2.90347  2.73739  3.18146  2.89801  2.37887  2.77519  2.98518  4.58477  3.61503
          0.02017  4.30924  5.03158  0.61958  0.77255  0.48576  0.95510
     21   2.57850  5.24070  2.15762  2.10419  4.56719  2.75331  3.67452  4.05317  2.46243  3.53988  4.29702  2.50509  3.02531  2.52950  2.97100  2.52344  2.97575  3.62345  5.68213  4.25918     21 e - - G
          2.68618  4.42225  2.77519  2.73123  3.46354  2.40513  3.72494  3.29354  2.67741  2.69355  4.24690  2.90347  2.73739  3.18146  2.89801  2.37887  2.77519  2.98518  4.58477  3.61503
          0.02017  4.30924  5.03158  0.61958  0.77255  0.48576  0.95510
     22   2.46504  5.10582  2.57623  2.24417  4.45713  2.95896  3.70865  3.92035  2.51214  3.44996  4.22806  2.67218  3.36330  2.83375  3.01008  1.71180  2.96716  3.51739  5.62571  4.23022     22 s - - G
          2.68618  4.42225  2.77519  2.73123  3.46354  2.40513  3.72494  3.29354  2.67741  2.69355  4.24690  2.90347  2.73739  3.18146  2.89801  2.37887  2.77519  2.98518  4.58477  3.61503
          0.02017  4.30924  5.03158  0.61958  0.77255  0.48576  0.95510
     23   2.78242  4.93407  2.62844  2.51342  4.17282  1.40294  3.85418  3.71335  2.76104  3.32470  4.17143  2.73567  3.94758  3.05194  3.22657  2.81525  3.06765  3.37344  5.49996  3.21057     23 g - - G
          2.68618  4.42225  2.77519  2.73123  3.46354  2.40513  3.72494  3.29354  2.67741  2.69355  4.24690  2.90347  2.73739  3.18146  2.89801  2.37887  2.77519  2.98518  4.58477  3.61503
          0.05815  4.30924  3.14539  0.61958  0.77255  0.48576  0.95510
     24   2.13246  5.01767  2.78476  2.38660  4.32606  3.10706  3.63488  3.77762  2.10156  3.31449  4.08758  2.67575  3.82759  2.75252  2.71686  2.28657  2.87883  3.22249  5.49436  4.11731     24 k - - T
          2.68618  4.42225  2.77519  2.73123  3.46354  2.40513  3.72494  3.29354  2.67741  2.69355  4.24690  2.90347  2.73739  3.18146  2.89801  2.37887  2.77519  2.98518  4.58477  3.61503
          0.02095  4.27203  4.99438  0.61958  0.77255  0.45553  1.00543
     25   2.51459  3.88312  3.79916  3.22307  2.95753  3.67608  3.95592  2.66715  2.86741  2.07384  3.13727  3.53808  4.05008  3.40829  2.89128  2.71875  2.59971  2.17062  4.80187  3.06142     25 l - - E
          2.68618  4.42225  2.77519  2.73123  3.46354  2.40513  3.72494  3.29354  2.67741  2.69355  4.24690  2.90347  2.73739  3.18146  2.89801  2.37887  2.77519  2.98518  4.58477  3.61503
          0.18172  4.30924  1.87914  0.61958  0.77255  0.48576  0.95510
     26   2.55394  4.96853  3.16310  2.56309  4.27292  3.53340  3.63723  3.02864  1.70842  3.21801  4.03995  3.05150  3.91080  2.54135  2.09263  2.77740  2.97251  3.33845  5.39519  4.10842     26 k - - E
          2.68618  4.42225  2.77519  2.73123  3.46354  2.40513  3.72494  3.29354  2.67741  2.69355  4.24690  2.90347  2.73739  3.18146  2.89801  2.37887  2.77519  2.98518  4.58477  3.61503
          0.02367  4.15119  4.87353  0.61958  0.77255  0.38403  1.14291
     27   2.83014  4.27383  4.29307  3.71409  3.34129  3.98149  4.30155  1.93885  2.81220  1.73297  2.97907  3.94793  4.32472  3.82438  3.77961  3.27786  3.06371  1.61608  4.96952  3.78769     27 v - - E
          2.68618  4.42225  2.77519  2.73123  3.46354  2.40513  3.72494  3.29354  2.67741  2.69355  4.24690  2.90347  2.73739  3.18146  2.89801  2.37887  2.77519  2.98518  4.58477  3.61503
          0.02017  4.30924  5.03158  0.61958  0.77255  0.48576  0.95510
     28   2.59261  5.10290  2.58184  2.04059  4.42260  3.42867  3.62414  3.89050  2.03435  3.39652  4.15178  2.90633  3.82643  2.73065  2.69119  2.19386  2.88732  3.22461  5.55003  3.83197     28 k - - E
          2.68618  4.42225  2.77519  2.73123  3.46354  2.40513  3.72494  3.29354  2.67741  2.69355  4.24690  2.90347  2.73739  3.18146  2.89801  2.37887  2.77519  2.98518  4.58477  3.61503
          0.02017  4.30924  5.03158  0.61958  0.77255  0.48576  0.95510
     29   3.36016  5.42982  3.87679  3.09031  4.97378  3.92176  3.76302  4.27694  1.43252  3.65399  4.53921  3.44444  4.26314  2.89274  1.03563  3.34276  3.49056  3.96496  5.63512  4.52876     29 r - - E
          2.68618  4.42225  2.77519  2.73123  3.46354  2.40513  3.72494  3.29354  2.67741  2.69355  4.24690  2.90347  2.73739  3.18146  2.89801  2.37887  2.77519  2.98518  4.58477  3.61503
          0.02017  4.30924  5.03158  0.61958  0.77255  0.48576  0.95510
     30   2.56364  5.20502  2.03440  1.91535  4.53502  3.41727  3.41340  4.01749  2.34091  3.50271  4.25479  2.77832  3.41187  2.75806  2.55476  2.66371  2.94286  3.58855  5.64143  4.22720     30 e - - -
          2.68618  4.42225  2.77519  2.73123  3.46354  2.40513  3.72494  3.29354  2.67741  2.69355  4.24690  2.90347  2.73739  3.18146  2.89801  2.37887  2.77519  2.98518  4.58477  3.61503
          0.02017  4.30924  5.03158  0.61958  0.77255  0.48576  0.95510
     31   3.30043  5.00948  4.06113  4.02555  5.11631  0.29034  5.09550  4.84541  4.26460  4.43428  5.42932  4.22777  4.41161  4.55495  4.43092  3.48813  3.81451  4.28876  6.07305  5.24060     31 G - - -
          2.68618  4.42225  2.77519  2.73123  3.46354  2.40513  3.72494  3.29354  2.67741  2.69355  4.24690  2.90347  2.73739  3.18146  2.89801  2.37887  2.77519  2.98518  4.58477  3.61503
          0.02017  4.30924  5.03158  0.61958  0.77255  0.48576  0.95510
     32   2.44510  3.54613  3.76681  3.19464  2.90992  2.79700  3.95464  2.69936  3.12107  2.43355  3.34095  3.51676  4.03903  3.39014  3.40383  2.48867  2.35159  2.22978  4.82933  3.14256     32 v - - E
          2.68618  4.42225  2.77519  2.73123  3.46354  2.40513  3.72494  3.29354  2.67741  2.69355  4.24690  2.90347  2.73739  3.18146  2.89801  2.37887  2.77519  2.98518  4.58477  3.61503
          0.02017  4.30924  5.03158  0.61958  0.77255  0.48576  0.95510
     33   3.21981  4.53068  4.97855  4.41786  3.39466  4.53465  4.92499  1.93677  4.29199  1.68422  1.99669  4.60182  4.78407  4.43812  4.40819  3.87906  3.45430  1.25453  5.33007  4.21110     33 v - - E
          2.68618  4.42225  2.77519  2.73123  3.46354  2.40513  3.72494  3.29354  2.67741  2.69355  4.24690  2.90347  2.73739  3.18146  2.89801  2.37887  2.77519  2.98518  4.58477  3.61503
          0.02017  4.30924  5.03158  0.61958  0.77255  0.48576  0.95510
     34   3.45367  4.74638  5.20691  4.62066  2.71219  4.73094  5.01385  2.22322  4.48777  0.86395  2.12752  4.81484  4.88000  4.48650  4.52264  4.07697  3.66508  2.28682  5.22713  4.19772     34 l - - E
          2.68618  4.42225  2.77519  2.73123  3.46354  2.40513  3.72494  3.29354  2.67741  2.69355  4.24690  2.90347  2.73739  3.18146  2.89801  2.37887  2.77519  2.98518  4.58477  3.61503
          0.02017  4.30924  5.03158  0.61958  0.77255  0.48576  0.95510
     35   3.63430  4.94201  5.16927  4.63933  3.17262  4.85294  5.14241  2.35933  4.40632  0.59802  2.64307  4.90302  5.00221  4.53062  4.49498  4.25333  3.85934  2.55603  5.34009  4.26559     35 L - - E
          2.68618  4.42225  2.77519  2.73123  3.46354  2.40513  3.72494  3.29354  2.67741  2.69355  4.24690  2.90347  2.73739  3.18146  2.89801  2.37887  2.77519  2.98518  4.58477  3.61503
          0.02017  4.30924  5.03158  0.61958  0.77255  0.48576  0.95510
     36   2.81590  5.21354  2.72277  1.51946  4.53966  3.44271  3.73828  3.99068  2.50027  3.51425  4.31224  2.93484  3.91457  2.15447  2.95616  2.78069  2.37948  3.60115  5.68190  4.29434     36 e - - E
          2.68618  4.42225  2.77519  2.73123  3.46354  2.40513  3.72494  3.29354  2.67741  2.69355  4.24690  2.90347  2.73739  3.18146  2.89801  2.37887  2.77519  2.98518  4.58477  3.61503
          0.02017  4.30924  5.03158  0.61958  0.77255  0.48576  0.95510
     37   3.46582  4.78365  4.99135  4.46992  1.10713  4.61319  4.50746  2.50856  4.31324  1.49920  2.71139  4.57740  4.82875  4.36741  4.38546  3.96044  3.68587  2.63437  4.72487  3.27089     37 f - - E
          2.68618  4.42225  2.77519  2.73123  3.46354  2.40513  3.72494  3.29354  2.67741  2.69355  4.24690  2.90347  2.73739  3.18146  2.89801  2.37887  2.77519  2.98518  4.58477  3.61503
          0.02017  4.30924  5.03158  0.61958  0.77255  0.48576  0.95510
     38   1.50225  4.24162  3.80582  3.23510  2.97854  3.68697  3.96987  2.68659  3.15133  2.33834  3.06034  3.55147  4.07005  3.42311  3.42794  2.82376  2.89187  2.48882  4.16903  3.56920     38 a - - E
          2.68527  4.42250  2.77544  2.73148  3.46378  2.40487  3.72519  3.29379  2.67765  2.69379  4.24714  2.90310  2.73712  3.18144  2.89825  2.37887  2.77508  2.98543  4.58501  3.61528
          0.13780  2.10211  5.03158  1.98356  0.14801  0.48576  0.95510
     39   2.33671  4.63915  3.05321  2.79774  4.51291  2.66505  4.09349  3.95652  2.99416  3.57470  4.39122  2.52146  1.33468  3.29148  3.41181  2.67735  2.98235  3.46844  5.78686  4.48671     50 p - - E
          2.68594  4.42228  2.77522  2.73126  3.46356  2.40515  3.72497  3.29357  2.67743  2.69357  4.24692  2.90349  2.73742  3.18149  2.89803  2.37889  2.77522  2.98503  4.58479  3.61506
          0.06587  2.86087  5.03158  0.82372  0.57767  0.48576  0.95510
     40   1.11019  4.35980  3.60114  3.23443  4.46734  2.64719  4.31672  3.89869  3.27741  3.55655  4.36389  3.43202  2.90101  3.56064  3.62797  1.90915  2.86289  3.34968  5.79113  4.56819     54 a - - E
          2.68618  4.42225  2.77519  2.73123  3.46354  2.40513  3.72494  3.29354  2.67741  2.69355  4.24690  2.90347  2.73739  3.18146  2.89801  2.37887  2.77519  2.98518  4.58477  3.61503
          0.02017  4.30924  5.03158  0.61958  0.77255  0.48576  0.95510
     41   1.96468  4.25399  4.06964  3.52218  3.50406  3.51569  4.23512  2.07147  3.43451  2.48353  3.46042  3.76962  4.19087  3.69631  3.68288  3.06981  2.53294  1.56187  5.04881  3.84387     55 v - - E
          2.68618  4.42225  2.77519  2.73123  3.46354  2.40513  3.72494  3.29354  2.67741  2.69355  4.24690  2.90347  2.73739  3.18146  2.89801  2.37887  2.77519  2.98518  4.58477  3.61503
          0.02017  4.30924  5.03158  0.61958  0.77255  0.48576  0.95510
     42   1.79200  4.31608  3.65906  3.44244  4.66562  1.04261  4.53393  4.10495  3.57321  3.78564  4.58674  3.52544  3.85969  3.81637  3.86724  2.11500  2.88546  3.45483  5.99454  4.80700     56 g - - E
          2.68618  4.42225  2.77519  2.73123  3.46354  2.40513  3.72494  3.29354  2.67741  2.69355  4.24690  2.90347  2.73739  3.18146  2.89801  2.37887  2.77519  2.98518  4.58477  3.61503
          0.02017  4.30924  5.03158  0.61958  0.77255  0.48576  0.95510
     43   2.51711  4.99203  2.94267  2.19750  4.28208  3.05214  3.65198  3.72549  2.42128  3.27859  4.06086  2.68952  2.77328  2.42999  2.89926  2.65075  2.60566  2.89577  5.47365  4.10457     57 e - - T
          2.68618  4.42225  2.77519  2.73123  3.46354  2.40513  3.72494  3.29354  2.67741  2.69355  4.24690  2.90347  2.73739  3.18146  2.89801  2.37887  2.77519  2.98518  4.58477  3.61503
          0.02017  4.30924  5.03158  0.61958  0.77255  0.48576  0.95510
     44   2.70057  4.93622  2.85671  2.50725  4.20382  3.50293  3.67472  3.13957  2.24884  3.19538  4.00481  3.02146  3.89112  2.64485  1.75304  2.71992  2.92598  2.91860  5.40817  4.08050     58 r - - T
          2.68618  4.42225  2.77519  2.73123  3.46354  2.40513  3.72494  3.29354  2.67741  2.69355  4.24690  2.90347  2.73739  3.18146  2.89801  2.37887  2.77519  2.98518  4.58477  3.61503
          0.02017  4.30924  5.03158  0.61958  0.77255  0.48576  0.95510
     45   2.78820  5.21673  2.86922  2.28353  4.55845  3.47849  3.67728  4.01253  1.98395  3.49990  4.27663  2.40589  3.90178  1.80800  2.76502  2.75120  2.77899  3.60948  5.63103  4.26164     59 q - - E
          2.68624  4.42231  2.77525  2.73129  3.46360  2.40519  3.72500  3.29339  2.67747  2.69361  4.24696  2.90353  2.73734  3.18152  2.89766  2.37893  2.77489  2.98524  4.58483  3.61509
          0.18066  1.84043  5.03158  0.66871  0.71820  0.48576  0.95510
     46   3.93883  5.24763  4.51485  4.34467  2.45278  4.36383  3.91476  3.89694  4.19290  3.23223  4.52767  4.30400  4.83568  4.38679  4.27725  4.02270  4.23220  3.79019  4.10643  0.46573     62 Y - - E
          2.68618  4.42225  2.77519  2.73123  3.46354  2.40513  3.72494  3.29354  2.67741  2.69355  4.24690  2.90347  2.73739  3.18146  2.89801  2.37887  2.77519  2.98518  4.58477  3.61503
          0.02017  4.30924  5.03158  0.61958  0.77255  0.48576  0.95510
     47   3.17427  5.73696  0.90577  2.27044  5.05539  3.37312  4.00164  4.65305  3.09547  4.14379  5.02376  2.08405  4.03718  3.18458  3.72759  3.04891  3.49202  4.19651  6.25593  4.71679     63 d - - -
          2.68618  4.42225  2.77519  2.73123  3.46354  2.40513  3.72494  3.29354  2.67741  2.69355  4.24690  2.90347  2.73739  3.18146  2.89801  2.37887  2.77519  2.98518  4.58477  3.61503
          0.02017  4.30924  5.03158  0.61958  0.77255  0.48576  0.95510
     48   3.84161  5.11700  4.72016  4.40264  2.22211  4.49384  3.71943  3.66686  4.09972  2.98731  4.23998  4.24344  4.85066  4.26059  4.17226  3.94198  4.07593  3.57369  0.81992  1.93795     64 w - - G
          2.68618  4.42225  2.77519  2.73123  3.46354  2.40513  3.72494  3.29354  2.67741  2.69355  4.24690  2.90347  2.73739  3.18146  2.89801  2.37887  2.77519  2.98518  4.58477  3.61503
          0.02017  4.30924  5.03158  0.61958  0.77255  0.48576  0.95510
     49   2.52064  5.08074  2.85699  2.15658  4.40532  2.69412  3.66261  3.86531  2.43251  3.39105  4.16130  2.59192  3.84543  2.44436  2.91933  2.16636  2.59466  3.46757  5.56210  4.17352     65 e - - G
          2.68618  4.42225  2.77519  2.73123  3.46354  2.40513  3.72494  3.29354  2.67741  2.69355  4.24690  2.90347  2.73739  3.18146  2.89801  2.37887  2.77519  2.98518  4.58477  3.61503
          0.02017  4.30924  5.03158  0.61958  0.77255  0.48576  0.95510
     50   2.93656  5.28344  3.19755  2.61582  4.69412  3.62545  3.67995  4.10065  1.58270  3.54142  4.34190  2.14709  4.00567  2.39189  1.98770  2.90363  3.13387  3.71773  5.61352  4.33371     66 k - - G
          2.68618  4.42225  2.77519  2.73123  3.46354  2.40513  3.72494  3.29354  2.67741  2.69355  4.24690  2.90347  2.73739  3.18146  2.89801  2.37887  2.77519  2.98518  4.58477  3.61503
          0.02017  4.30924  5.03158  0.61958  0.77255  0.48576  0.95510
     51   3.29954  5.38232  3.67983  3.02445  4.88636  3.85630  3.79425  4.23420  0.80789  3.64359  4.53069  3.40654  4.23520  2.93076  2.02478  3.28898  3.45982  3.91544  5.64322  4.50421     67 k - - -
          2.68618  4.42225  2.77519  2.73123  3.46354  2.40513  3.72494  3.29354  2.67741  2.69355  4.24690  2.90347  2.73739  3.18146  2.89801  2.37887  2.77519  2.98518  4.58477  3.61503
          0.02017  4.30924  5.03158  0.61958  0.77255  0.48576  0.95510
     52   2.67680  4.81437  3.06465  2.40803  4.05499  2.95364  3.71799  3.02149  2.50796  3.07218  3.90603  3.04939  3.89761  1.75533  2.94176  2.72685  2.91216  2.80973  5.33773  4.01967     68 q - - E
          2.68618  4.42225  2.77519  2.73123  3.46354  2.40513  3.72494  3.29354  2.67741  2.69355  4.24690  2.90347  2.73739  3.18146  2.89801  2.37887  2.77519  2.98518  4.58477  3.61503
          0.02017  4.30924  5.03158  0.61958  0.77255  0.48576  0.95510
     53   2.54595  4.29095  3.63807  3.06878  3.22905  3.64640  3.91993  2.48866  2.80409  2.36184  3.40233  3.43909  4.02667  3.29861  3.33082  2.22775  2.32993  2.13839  4.89372  3.67130     69 v - - E
          2.68618  4.42225  2.77520  2.73124  3.46354  2.40513  3.72495  3.29354  2.67741  2.69347  4.24690  2.90347  2.73740  3.18147  2.89801  2.37887  2.77520  2.98519  4.58477  3.61503
          0.04880  3.19168  5.03158  0.48671  0.95359  0.48576  0.95510
     54   3.45870  4.77932  4.93443  4.48565  1.00006  4.54139  4.35247  2.04215  4.33315  1.93541  3.32055  4.51402  4.82682  4.40397  4.40564  3.92272  3.70197  2.54221  4.55970  2.99821     71 f - - E
          2.68618  4.42225  2.77519  2.73123  3.46354  2.40513  3.72494  3.29354  2.67741  2.69355  4.24690  2.90347  2.73739  3.18146  2.89801  2.37887  2.77519  2.98518  4.58477  3.61503
          0.02017  4.30924  5.03158  0.61958  0.77255  0.48576  0.95510
     55   1.58383  4.39297  3.52377  3.02424  3.89648  2.96763  4.03241  3.25957  2.99318  2.96459  2.64576  3.35820  3.91746  3.30702  3.35668  1.92740  2.86661  2.93956  5.29492  4.05468     72 a - - E
          2.68618  4.42225  2.77519  2.73123  3.46354  2.40513  3.72494  3.29354  2.67741  2.69355  4.24690  2.90347  2.73739  3.18146  2.89801  2.37887  2.77519  2.98518  4.58477  3.61503
          0.02017  4.30924  5.03158  0.61958  0.77255  0.48576  0.95510
     56   3.68745  5.03247  4.89188  4.55512  3.36657  4.53355  5.07822  2.61285  4.32131  0.47793  3.28997  4.79065  4.90719  4.58023  4.41688  4.19114  3.96875  2.75950  5.38026  4.19755     73 L - - E
          2.68618  4.42225  2.77519  2.73123  3.46354  2.40513  3.72494  3.29354  2.67741  2.69355  4.24690  2.90347  2.73739  3.18146  2.89801  2.37887  2.77519  2.98518  4.58477  3.61503
          0.02017  4.30924  5.03158  0.61958  0.77255  0.48576  0.95510
     57   2.59263  4.50704  3.65934  3.51992  4.55582  3.23238  4.60352  4.15117  3.62582  3.84379  4.74538  3.65305  4.01147  3.94161  3.87994  0.58425  3.10937  3.58370  5.89484  4.64949     74 S - - -
          2.68618  4.42225  2.77519  2.73123  3.46354  2.40513  3.72494  3.29354  2.67741  2.69355  4.24690  2.90347  2.73739  3.18146  2.89801  2.37887  2.77519  2.98518  4.58477  3.61503
          0.02017  4.30924  5.03158  0.61958  0.77255  0.48576  0.95510
     58   1.88994  4.35296  3.62345  3.16431  3.98483  2.88415  4.15331  3.27969  3.14263  3.04560  3.92124  3.43501  1.85764  3.44398  3.48426  2.67816  2.87495  2.01979  5.39392  4.16699     75 p - - H
          2.68618  4.42225  2.77519  2.73123  3.46354  2.40513  3.72494  3.29354  2.67741  2.69355  4.24690  2.90347  2.73739  3.18146  2.89801  2.37887  2.77519  2.98518  4.58477  3.61503
          0.02017  4.30924  5.03158  0.61958  0.77255  0.48576  0.95510
     59   2.54676  4.26280  3.68669  3.11900  3.40724  3.46701  3.93748  2.74979  3.05008  2.10570  3.39099  3.46678  4.02485  3.33546  3.35652  2.37125  2.06405  2.21495  4.34090  3.66017     76 t - - H
          2.68618  4.42225  2.77519  2.73123  3.46354  2.40513  3.72494  3.29354  2.67741  2.69355  4.24690  2.90347  2.73739  3.18146  2.89801  2.37887  2.77519  2.98518  4.58477  3.61503
          0.02017  4.30924  5.03158  0.61958  0.77255  0.48576  0.95510
     60   3.41595  5.54745  2.77535  0.53342  4.96239  3.62111  4.27724  4.51175  3.22178  4.06592  5.04594  3.28569  4.25374  3.49952  3.65949  3.36644  3.73154  4.15856  6.04658  4.80260     77 E - - H
          2.68618  4.42225  2.77519  2.73123  3.46354  2.40513  3.72494  3.29354  2.67741  2.69355  4.24690  2.90347  2.73739  3.18146  2.89801  2.37887  2.77519  2.98518  4.58477  3.61503
          0.02017  4.30924  5.03158  0.61958  0.77255  0.48576  0.95510
     61   2.41145  3.51928  4.56355  3.96919  2.87235  3.95182  4.29278  2.07359  3.80263  1.69819  2.80459  4.05267  4.29858  3.96428  3.87954  3.26300  2.99858  1.72907  4.81975  3.64658     78 l - - H
          2.68618  4.42225  2.77519  2.73123  3.46354  2.40513  3.72494  3.29354  2.67741  2.69355  4.24690  2.90347  2.73739  3.18146  2.89801  2.37887  2.77519  2.98518  4.58477  3.61503
          0.02017  4.30924  5.03158  0.61958  0.77255  0.48576  0.95510
     62   2.03154  4.37343  3.62497  3.13729  3.89667  1.47698  4.11425  3.13892  3.09047  2.92579  3.15752  3.43604  3.95083  3.40591  3.43302  2.72548  2.89173  2.56555  5.32753  4.09557     79 g - - H
          2.68618  4.42225  2.77519  2.73123  3.46354  2.40513  3.72494  3.29354  2.67741  2.69355  4.24690  2.90347  2.73739  3.18146  2.89801  2.37887  2.77519  2.98518  4.58477  3.61503
          0.02017  4.30924  5.03158  0.61958  0.77255  0.48576  0.95510
     63   2.46806  5.07315  2.87230  1.98154  4.37835  3.43243  3.35778  3.83449  2.42079  3.36488  4.13769  2.66062  3.84561  2.64995  2.90424  2.15728  2.40757  3.44495  5.54015  4.15546     80 e - - H
          2.68618  4.42225  2.77519  2.73123  3.46354  2.40513  3.72494  3.29354  2.67741  2.69355  4.24690  2.90347  2.73739  3.18146  2.89801  2.37887  2.77519  2.98518  4.58477  3.61503
          0.02017  4.30924  5.03158  0.61958  0.77255  0.48576  0.95510
     64   3.40534  4.68659  5.19517  4.62610  3.27296  4.73705  5.08891  1.84598  4.49992  0.94541  2.57910  4.82191  4.90972  4.55346  4.56631  4.09232  3.62800  1.84443  5.34529  4.29967     81 l - - H
          2.68618  4.42225  2.77519  2.73123  3.46354  2.40513  3.72494  3.29354  2.67741  2.69355  4.24690  2.90347  2.73739  3.18146  2.89801  2.37887  2.77519  2.98518  4.58477  3.61503
          0.02017  4.30924  5.03158  0.61958  0.77255  0.48576  0.95510
     65   2.38605  4.16607  4.18776  3.60634  3.27924  3.82763  4.15272  1.89236  3.48714  1.72951  2.99348  3.81626  4.19343  3.71104  3.67053  2.81935  2.70847  2.13181  4.82815  3.63779     82 l - - H
          2.68589  4.42229  2.77524  2.73128  3.46358  2.40492  3.72499  3.29358  2.67745  2.69359  4.24694  2.90351  2.73744  3.18151  2.89805  2.37891  2.77524  2.98523  4.58481  3.61507
          0.55536  2.10211  1.19094  0.66377  0.72341  0.48576  0.95510
     66   2.94016  5.49648  1.41039  1.57409  4.78158  3.20554  3.75746  4.29623  2.78094  3.80683  4.66746  2.67277  3.83104  2.92699  3.37594  2.82346  3.23074  3.87519  5.95949  4.45940     85 d - - .
          2.68618  4.42225  2.77519  2.73123  3.46354  2.40513  3.72494  3.29354  2.67741  2.69355  4.24690  2.90347  2.73739  3.18146  2.89801  2.37887  2.77519  2.98518  4.58477  3.61503
          0.02884  3.95626  4.67861  0.61958  0.77255  0.31596  1.30598
     67   1.75130  4.59139  3.28128  2.77919  4.21770  3.08412  3.92046  3.63218  2.74840  3.25965  4.07701  3.19177  3.87084  3.10325  2.61540  1.75515  2.53374  3.23366  5.50484  4.21615     86 a - - T
          2.68618  4.42225  2.77519  2.73123  3.46354  2.40513  3.72494  3.29354  2.67741  2.69355  4.24690  2.90347  2.73739  3.18146  2.89801  2.37887  2.77519  2.98518  4.58477  3.61503
          0.02017  4.30924  5.03158  0.61958  0.77255  0.48576  0.95510
     68   2.71428  4.37375  4.63299  4.05356  3.28269  4.19521  4.53649  2.03756  3.92197  1.24002  2.42262  4.23452  4.50133  4.09085  4.05364  3.51021  3.03644  1.97591  5.05393  3.91421     87 l - - -
          2.68618  4.42225  2.77519  2.73123  3.46354  2.40513  3.72494  3.29354  2.67741  2.69355  4.24690  2.90347  2.73739  3.18146  2.89801  2.37887  2.77519  2.98518  4.58477  3.61503
          0.02017  4.30924  5.03158  0.61958  0.77255  0.48576  0.95510
     69   1.89343  4.89812  2.61065  2.48470  4.29560  2.14016  3.28914  3.73175  2.58747  3.31413  4.11751  2.99945  3.87360  2.91238  3.06200  2.57679  2.76562  3.35728  5.53246  4.17945     88 a - - -
          2.68618  4.42225  2.77519  2.73123  3.46354  2.40513  3.72494  3.29354  2.67741  2.69355  4.24690  2.90347  2.73739  3.18146  2.89801  2.37887  2.77519  2.98518  4.58477  3.61503
          0.02017  4.30924  5.03158  0.61958  0.77255  0.48576  0.95510
     70   1.92177  4.48984  3.36007  2.81944  3.31440  3.45977  3.87124  3.16809  2.79356  2.85633  3.48967  3.24283  2.56357  3.11808  3.19240  2.04935  2.86924  2.88713  5.18419  3.91921     89 a - - T
          2.68618  4.42225  2.77519  2.73123  3.46354  2.40513  3.72494  3.29354  2.67741  2.69355  4.24690  2.90347  2.73739  3.18146  2.89801  2.37887  2.77519  2.98518  4.58477  3.61503
          0.02017  4.30924  5.03158  0.61958  0.77255  0.48576  0.95510
     71   2.50792  5.13757  2.44505  2.35055  4.46805  3.00168  3.62497  3.94330  2.14570  3.43642  4.18586  2.44114  3.82655  2.65718  2.45783  2.52943  2.71705  3.52113  5.57943  4.17713     90 k - - T
          2.68618  4.42225  2.77519  2.73123  3.46354  2.40513  3.72494  3.29354  2.67741  2.69355  4.24690  2.90347  2.73739  3.18146  2.89801  2.37887  2.77519  2.98518  4.58477  3.61503
          0.02017  4.30924  5.03158  0.61958  0.77255  0.48576  0.95510
     72   2.55803  5.19066  2.18321  2.10941  4.52496  2.89877  3.64081  4.00562  2.08471  3.48887  4.23874  2.89061  3.83934  2.58835  2.51244  2.65505  2.92993  3.57641  5.62458  4.21523     91 k - - -
          2.68618  4.42225  2.77519  2.73123  3.46354  2.40513  3.72494  3.29354  2.67741  2.69355  4.24690  2.90347  2.73739  3.18146  2.89801  2.37887  2.77519  2.98518  4.58477  3.61503
          0.02017  4.30924  5.03158  0.61958  0.77255  0.48576  0.95510
     73   2.41381  4.40849  3.46857  3.15432  4.57522  1.72363  4.30600  4.02478  3.24919  3.66334  4.46014  3.38930  3.16821  3.53367  3.61355  1.25584  2.70362  3.43768  5.87163  4.63416     92 s - - -
          2.68618  4.42225  2.77519  2.73123  3.46354  2.40513  3.72494  3.29354  2.67741  2.69355  4.24690  2.90347  2.73739  3.18146  2.89801  2.37887  2.77519  2.98518  4.58477  3.61503
          0.02017  4.30924  5.03158  0.61958  0.77255  0.48576  0.95510
     74   2.64104  2.27326  4.35151  3.75405  2.87489  3.77956  4.08717  2.48008  3.58988  1.87349  3.16657  3.85368  4.14502  3.76616  3.68564  2.85510  2.87347  2.05201  3.82430  3.30544     93 l - - E
          2.68618  4.42225  2.77519  2.73123  3.46354  2.40513  3.72494  3.29354  2.67741  2.69355  4.24690  2.90347  2.73739  3.18146  2.89801  2.37887  2.77519  2.98518  4.58477  3.61503
          0.02017  4.30924  5.03158  0.61958  0.77255  0.48576  0.95510
     75   2.72901  5.02577  2.81384  1.57426  4.34024  3.43064  3.73480  3.76737  2.54221  3.34728  4.15226  2.51092  3.88897  2.87667  3.01750  2.40284  2.98081  2.63303  5.55653  4.18750     94 e - - E
          2.68618  4.42225  2.77519  2.73123  3.46354  2.40513  3.72494  3.29354  2.67741  2.69355  4.24690  2.90347  2.73739  3.18146  2.89801  2.37887  2.77519  2.98518  4.58477  3.61503
          0.02017  4.30924  5.03158  0.61958  0.77255  0.48576  0.95510
     76   2.76013  4.48660  4.59430  4.03397  1.34464  4.21549  4.41387  2.44729  3.89512  1.69070  2.66774  4.21476  4.52092  4.05480  4.03324  3.53372  3.31250  2.44595  4.85285  3.55135     95 f - - E
          2.68618  4.42225  2.77519  2.73123  3.46354  2.40513  3.72494  3.29354  2.67741  2.69355  4.24690  2.90347  2.73739  3.18146  2.89801  2.37887  2.77519  2.98518  4.58477  3.61503
          0.02017  4.30924  5.03158  0.61958  0.77255  0.48576  0.95510
     77   3.33971  4.66394  4.69257  4.24964  1.08159  4.29127  3.72587  3.15913  4.08780  2.42538  3.78742  4.12107  4.61948  4.12756  4.14065  3.02242  3.56324  3.00568  2.95401  1.91234     96 f - - E
          2.68618  4.42225  2.77519  2.73123  3.46354  2.40513  3.72494  3.29354  2.67741  2.69355  4.24690  2.90347  2.73739  3.18146  2.89801  2.37887  2.77519  2.98518  4.58477  3.61503
          0.02017  4.30924  5.03158  0.61958  0.77255  0.48576  0.95510
     78   3.60405  5.30077  3.67833  3.50285  3.69810  3.90573  0.48469  4.37967  3.33959  3.80586  4.90093  3.88556  4.49163  3.88125  3.56734  3.67775  3.93162  4.10652  5.14950  3.64112     97 H - - E
          2.68618  4.42225  2.77519  2.73123  3.46354  2.40513  3.72494  3.29354  2.67741  2.69355  4.24690  2.90347  2.73739  3.18146  2.89801  2.37887  2.77519  2.98518  4.58477  3.61503
          0.02017  4.30924  5.03158  0.61958  0.77255  0.48576  0.95510
     79   3.26824  5.85364  0.74715  2.06772  5.15356  3.39711  4.04453  4.71537  3.17134  4.21444  5.12441  2.87427  4.07313  3.23396  3.82044  3.12262  3.58467  4.27630  6.33132  4.80275     98 d - - -
          2.68618  4.42225  2.77519  2.73123  3.46354  2.40513  3.72494  3.29354  2.67741  2.69355  4.24690  2.90347  2.73739  3.18146  2.89801  2.37887  2.77519  2.98518  4.58477  3.61503
          0.02017  4.30924  5.03158  0.61958  0.77255  0.48576  0.95510
     80   2.46000  4.41459  3.47790  3.24330  4.51476  3.15776  4.37349  3.91652  3.31026  3.61341  4.45858  3.44949  1.00474  3.63708  3.61937  2.33326  2.56471  3.38627  5.84986  4.61910     99 p - - -
          2.68618  4.42225  2.77519  2.73123  3.46354  2.40513  3.72494  3.29354  2.67741  2.69355  4.24690  2.90347  2.73739  3.18146  2.89801  2.37887  2.77519  2.98518  4.58477  3.61503
          0.02017  4.30924  5.03158  0.61958  0.77255  0.48576  0.95510
     81   2.30259  4.42954  3.40260  2.84014  2.97200  2.99688  3.83143  2.95939  2.80530  2.65930  3.54045  2.78346  3.96164  3.11982  3.18712  2.27821  2.61174  2.56520  3.91723  3.76228    100 s - - -
          2.68621  4.42228  2.77522  2.73126  3.46357  2.40516  3.72497  3.29357  2.67700  2.69358  4.24693  2.90350  2.73742  3.18149  2.89804  2.37890  2.77522  2.98521  4.58480  3.61506
          0.18172  1.83486  5.03158  0.25541  1.48988  0.48576  0.95510
     82   2.40477  4.45640  3.55711  2.98546  3.56750  3.67199  3.91103  2.85033  2.15363  2.08216  2.22369  3.39423  4.05135  3.21214  3.15188  2.93037  2.94826  2.65696  5.03692  3.80889    102 l - - -
          2.68618  4.42225  2.77519  2.73123  3.46354  2.40513  3.72494  3.29354  2.67741  2.69355  4.24690  2.90347  2.73739  3.18146  2.89801  2.37887  2.77519  2.98518  4.58477  3.61503
          0.02017  4.30924  5.03158  0.61958  0.77255  0.48576  0.95510
     83   2.75960  4.92863  3.01384  2.57649  4.26862  1.71907  3.77054  3.68551  2.03093  2.82638  4.10613  2.79996  3.94025  2.92966  2.86062  2.79328  3.01418  3.34687  5.48475  4.16816    103 g - - -
          2.68618  4.42225  2.77519  2.73123  3.46354  2.40513  3.72494  3.29354  2.67741  2.69355  4.24690  2.90347  2.73739  3.18146  2.89801  2.37887  2.77519  2.98518  4.58477  3.61503
          0.02017  4.30924  5.03158  0.61958  0.77255  0.48576  0.95510
     84   2.70791  5.02779  3.03262  2.48283  4.37964  2.92482  3.67298  3.81476  1.75994  3.34700  4.13344  2.99967  3.88297  2.79563  2.39635  2.32854  2.44717  3.43620  5.51426  4.17056    104 k - - -
          2.68618  4.42225  2.77519  2.73123  3.46354  2.40513  3.72494  3.29354  2.67741  2.69355  4.24690  2.90347  2.73739  3.18146  2.89801  2.37887  2.77519  2.98518  4.58477  3.61503
          0.02017  4.30924  5.03158  0.61958  0.77255  0.48576  0.95510
     85   2.32323  4.51037  3.35228  2.87183  4.19720  2.62817  3.99764  3.60549  2.87823  3.25376  4.07739  2.86373  3.86882  3.20080  3.28833  1.46114  2.49726  2.71563  5.51497  4.24059    105 s - - -
          2.68618  4.42225  2.77519  2.73123  3.46354  2.40513  3.72494  3.29354  2.67741  2.69355  4.24690  2.90347  2.73739  3.18146  2.89801  2.37887  2.77519  2.98518  4.58477  3.61503
          0.13780  4.30924  2.16037  0.61958  0.77255  0.48576  0.95510
     86   2.66688  5.12646  2.33984  2.21043  4.44477  2.86410  3.40465  3.91665  2.38064  3.22730  4.17996  2.27336  3.81240  2.73032  2.49136  2.63218  2.90202  3.50402  5.57128  4.16879    106 e - - -
          2.68618  4.42225  2.77519  2.73123  3.46354  2.40513  3.72494  3.29354  2.67741  2.69355  4.24690  2.90347  2.73739  3.18146  2.89801  2.37887  2.77519  2.98518  4.58477  3.61503
          0.02266  4.19410  4.91645  0.61958  0.77255  0.62874  0.76199
     87   2.27135  5.08858  2.79034  1.74309  4.40568  3.07513  3.65091  3.85800  2.39932  3.38397  4.16691  2.89950  3.84155  2.39436  2.67486  2.67829  2.93921  3.47007  5.55334  4.17436    107 e - - -
          2.68618  4.42225  2.77519  2.73123  3.46354  2.40513  3.72494  3.29354  2.67741  2.69355  4.24690  2.90347  2.73739  3.18146  2.89801  2.37887  2.77519  2.98518  4.58477  3.61503
          0.02266  4.19410  4.91645  0.61958  0.77255  0.40573  1.09807
     88   2.52203  4.44913  3.58917  3.46788  4.71883  0.71657  4.61101  4.13414  3.63529  3.85952  4.72374  3.59817  3.96323  3.91919  3.89912  2.70292  2.56640  3.53968  6.02202  4.85312    108 g - - -
          2.68618  4.42225  2.77519  2.73123  3.46354  2.40513  3.72494  3.29354  2.67741  2.69355  4.24690  2.90347  2.73739  3.18146  2.89801  2.37887  2.77519  2.98518  4.58477  3.61503
          0.02017  4.30924  5.03158  0.61958  0.77255  0.48576  0.95510
     89   2.52215  5.09113  2.91981  1.92751  4.40689  3.44033  3.63186  3.86701  2.12014  3.38032  3.74479  2.76166  3.83790  2.26523  2.83716  2.64584  2.57898  3.46648  5.53875  4.15392    109 e - - -
          2.68618  4.42225  2.77519  2.73123  3.46354  2.40513  3.72494  3.29354  2.67741  2.69355  4.24690  2.90347  2.73739  3.18146  2.89801  2.37887  2.77519  2.98518  4.58477  3.61503
          0.02017  4.30924  5.03158  0.61958  0.77255  0.48576  0.95510
     90   2.75062  4.26216  4.05515  3.48474  3.39295  3.84796  4.17821  2.30954  3.38853  2.20105  3.00414  3.76731  2.90088  3.64906  3.63445  3.13562  2.71137  1.42868  4.95707  3.75696    110 v - - E
          2.68618  4.42225  2.77519  2.73123  3.46354  2.40513  3.72494  3.29354  2.67741  2.69355  4.24690  2.90347  2.73739  3.18146  2.89801  2.37887  2.77519  2.98518  4.58477  3.61503
          0.02017  4.30924  5.03158  0.61958  0.77255  0.48576  0.95510
     91   2.65071  4.70504  3.15447  2.59136  3.90944  3.20529  3.72101  2.94853  2.40068  2.94611  3.26339  2.89679  3.90037  2.90722  2.08332  2.72909  2.52747  3.01774  5.23080  3.50291    111 r - - E
          2.68618  4.42225  2.77519  2.73123  3.46354  2.40513  3.72494  3.29354  2.67741  2.69355  4.24690  2.90347  2.73739  3.18146  2.89801  2.37887  2.77519  2.98518  4.58477  3.61503
          0.02017  4.30924  5.03158  0.61958  0.77255  0.48576  0.95510
     92   3.44155  5.36961  3.64357  3.20989  4.86016  3.85514  4.09104  4.32494  0.56370  3.80362  4.76235  3.60614  4.34156  3.27251  2.62585  3.46738  3.67175  4.01585  5.74766  4.63692    112 K - - E
          2.68618  4.42225  2.77519  2.73123  3.46354  2.40513  3.72494  3.29354  2.67741  2.69355  4.24690  2.90347  2.73739  3.18146  2.89801  2.37887  2.77519  2.98518  4.58477  3.61503
          0.02017  4.30924  5.03158  0.61958  0.77255  0.48576  0.95510
     93   2.39522  4.75731  3.11654  2.55724  3.98587  3.49584  3.70943  3.26735  2.23308  2.93023  3.84624  2.95106  3.88850  2.88078  2.68861  2.01315  2.88300  2.59384  5.28333  3.97276    113 s - - E
          2.68618  4.42225  2.77519  2.73123  3.46354  2.40513  3.72494  3.29354  2.67741  2.69355  4.24690  2.90347  2.73739  3.18146  2.89801  2.37887  2.77519  2.98518  4.58477  3.61503
          0.02017  4.30924  5.03158  0.61958  0.77255  0.48576  0.95510
     94   3.63841  4.91953  5.19143  4.68937  2.15868  4.81847  4.80212  2.45967  4.53642  0.69598  3.02383  4.83601  4.97729  4.54112  4.57854  4.20834  3.85686  2.66111  4.94801  3.58387    114 l - - E
          2.68618  4.42225  2.77519  2.73123  3.46354  2.40513  3.72494  3.29354  2.67741  2.69355  4.24690  2.90347  2.73739  3.18146  2.89801  2.37887  2.77519  2.98518  4.58477  3.61503
          0.02017  4.30924  5.03158  0.61958  0.77255  0.48576  0.95510
     95   2.73650  5.06470  2.97324  2.47069  4.40551  3.47733  3.42457  3.84466  1.61796  3.37478  4.16482  2.77311  3.89452  2.81040  2.78054  2.09287  2.66632  3.46717  5.53955  4.19138    115 k - - E
          2.68618  4.42225  2.77519  2.73123  3.46354  2.40513  3.72494  3.29354  2.67741  2.69355  4.24690  2.90347  2.73739  3.18146  2.89801  2.37887  2.77519  2.98518  4.58477  3.61503
          0.02017  4.30924  5.03158  0.61958  0.77255  0.48576  0.95510
     96   2.36474  4.32971  4.68556  4.11803  3.44041  4.22820  4.61466  1.68890  3.99300  1.98823  2.58586  4.28265  4.54811  4.18979  4.13326  3.55200  3.21197  1.40019  5.16105  3.98597    116 v - - E
          2.68618  4.42225  2.77519  2.73123  3.46354  2.40513  3.72494  3.29354  2.67741  2.69355  4.24690  2.90347  2.73739  3.18146  2.89801  2.37887  2.77519  2.98518  4.58477  3.61503
          0.02017  4.30924  5.03158  0.61958  0.77255  0.48576  0.95510
     97   2.65286  5.17465  2.91406  1.64522  4.51673  3.48017  3.66878  3.96585  1.83869  3.46202  4.23873  2.96232  3.89433  2.78370  2.57516  2.62744  2.86460  3.56775  5.59952  4.23578    117 e - - E
          2.68618  4.42225  2.77519  2.73123  3.46354  2.40513  3.72494  3.29354  2.67741  2.69355  4.24690  2.90347  2.73739  3.18146  2.89801  2.37887  2.77519  2.98518  4.58477  3.61503
          0.02017  4.30924  5.03158  0.61958  0.77255  0.48576  0.95510
     98   2.76609  4.88469  2.94249  2.66627  4.42701  3.39509  3.93729  3.89568  2.69241  3.47950  4.32909  3.13341  1.35836  2.30391  3.06313  2.64375  3.09615  3.50185  5.66301  4.33836    118 p - - E
          2.68618  4.42225  2.77519  2.73123  3.46354  2.40513  3.72494  3.29354  2.67741  2.69355  4.24690  2.90347  2.73739  3.18146  2.89801  2.37887  2.77519  2.98518  4.58477  3.61503
          0.02017  4.30924  5.03158  0.61958  0.77255  0.48576  0.95510
     99   2.49144  4.25263  3.73614  3.16792  3.36857  3.66890  3.47838  2.71240  3.06904  1.87268  2.15061  3.29050  4.04935  3.36609  3.35475  2.93780  2.65188  2.50748  4.85031  3.63567    119 l - - -
          2.68618  4.42225  2.77519  2.73123  3.46354  2.40513  3.72494  3.29354  2.67741  2.69355  4.24690  2.90347  2.73739  3.18146  2.89801  2.37887  2.77519  2.98518  4.58477  3.61503
          0.04347  4.30924  3.53717  0.61958  0.77255  0.48576  0.95510
    100   2.34351  4.60116  3.21141  2.72663  4.02483  3.18127  3.85918  3.41273  2.58457  2.79839  3.91314  3.16822  1.74116  3.06229  3.11351  2.57724  2.71300  3.08511  5.35251  4.06993    120 p - - T
          2.68618  4.42225  2.77519  2.73123  3.46354  2.40513  3.72494  3.29354  2.67741  2.69355  4.24690  2.90347  2.73739  3.18146  2.89801  2.37887  2.77519  2.98518  4.58477  3.61503
          0.02065  4.28641  5.00876  0.61958  0.77255  0.46662  0.98650
    101   3.21984  5.69566  0.71730  2.32901  5.03379  3.39025  4.07380  4.67466  3.20649  4.19437  5.10657  2.68812  4.07468  3.27460  3.83715  3.10564  3.55802  4.22248  6.25619  4.73725    121 d - - T
          2.68618  4.42225  2.77519  2.73123  3.46354  2.40513  3.72494  3.29354  2.67741  2.69355  4.24690  2.90347  2.73739  3.18146  2.89801  2.37887  2.77519  2.98518  4.58477  3.61503
          0.02017  4.30924  5.03158  0.61958  0.77255  0.48576  0.95510
    102   2.54762  5.04239  2.70847  2.43488  4.39408  1.69602  3.73721  3.83667  2.28331  3.39080  4.18954  2.82015  3.89158  2.87528  2.79719  2.63831  2.98975  3.45932  5.58444  4.21873    122 g - - S
          2.68618  4.42225  2.77519  2.73123  3.46354  2.40513  3.72494  3.29354  2.67741  2.69355  4.24690  2.90347  2.73739  3.18146  2.89801  2.37887  2.77519  2.98518  4.58477  3.61503
          0.18062  4.30924  1.88516  0.61958  0.77255  0.48576  0.95510
    103   2.44708  4.49721  3.10888  2.76505  4.33988  2.89363  3.98623  3.77416  2.86569  3.39952  4.21202  2.52315  3.79965  3.18178  3.27586  1.41149  2.29848  3.30244  5.62228  4.33375    123 s - - S
          2.68621  4.42228  2.77523  2.73126  3.46357  2.40481  3.72497  3.29357  2.67744  2.69358  4.24693  2.90350  2.73743  3.18149  2.89804  2.37890  2.77523  2.98521  4.58480  3.61506
          0.22673  1.63358  4.87461  0.24825  1.51489  0.38453  1.14184
    104   2.14721  4.51028  3.18997  2.99565  4.62168  1.08595  4.27615  4.07515  3.24148  3.71224  4.52386  2.64334  3.88851  3.50446  3.62599  2.45193  2.96319  3.50566  5.91665  4.65094    125 g - - E
          2.68618  4.42225  2.77519  2.73123  3.46354  2.40513  3.72494  3.29354  2.67741  2.69355  4.24690  2.90347  2.73739  3.18146  2.89801  2.37887  2.77519  2.98518  4.58477  3.61503
          0.02017  4.30924  5.03158  0.61958  0.77255  0.48576  0.95510
    105   2.65951  4.11894  4.16396  3.57920  2.91305  3.76422  2.84931  1.89839  3.44826  2.19165  2.95048  3.75661  4.13106  3.65598  3.41760  3.05418  2.89117  2.37321  3.80939  2.61451    126 i - - E
          2.68618  4.42225  2.77519  2.73123  3.46354  2.40513  3.72494  3.29354  2.67741  2.69355  4.24690  2.90347  2.73739  3.18146  2.89801  2.37887  2.77519  2.98518  4.58477  3.61503
          0.02017  4.30924  5.03158  0.61958  0.77255  0.48576  0.95510
    106   2.92055  4.45528  4.14920  3.66218  1.30972  3.88902  4.00050  2.81567  3.55083  2.13650  3.51389  3.84281  4.31292  3.78078  3.75868  2.36886  3.19087  2.67200  4.48551  2.95864    127 f - - E
          2.68618  4.42225  2.77519  2.73123  3.46354  2.40513  3.72494  3.29354  2.67741  2.69355  4.24690  2.90347  2.73739  3.18146  2.89801  2.37887  2.77519  2.98518  4.58477  3.61503
          0.02017  4.30924  5.03158  0.61958  0.77255  0.48576  0.95510
    107   3.25256  4.57915  4.95878  4.39589  1.52799  4.48528  4.69714  2.20135  4.25618  1.42571  3.09398  4.53832  4.72855  4.34373  4.33437  3.82196  3.47897  1.85967  5.01827  3.76516    128 l - - E
          2.68618  4.42225  2.77519  2.73123  3.46354  2.40513  3.72494  3.29354  2.67741  2.69355  4.24690  2.90347  2.73739  3.18146  2.89801  2.37887  2.77519  2.98518  4.58477  3.61503
          0.02017  4.30924  5.03158  0.61958  0.77255  0.48576  0.95510
    108   2.73789  4.96698  2.75984  2.51422  4.55733  3.02137  3.90102  4.02942  2.75262  3.59031  4.40066  1.48968  3.91881  2.89710  3.21499  1.87710  3.06590  3.59089  5.77054  4.40089    129 n - - E
          2.68618  4.42225  2.77519  2.73123  3.46354  2.40513  3.72494  3.29354  2.67741  2.69355  4.24690  2.90347  2.73739  3.18146  2.89801  2.37887  2.77519  2.98518  4.58477  3.61503
          0.02017  4.30924  5.03158  0.61958  0.77255  0.48576  0.95510
    109   3.59502  4.86131  5.32280  4.74531  2.90054  4.90873  5.17123  2.03923  4.61819  0.69758  2.58640  4.97823  5.00191  4.59165  4.65273  4.27012  3.80238  2.50240  5.30981  4.29158    130 l - - E
          2.68618  4.42225  2.77519  2.73123  3.46354  2.40513  3.72494  3.29354  2.67741  2.69355  4.24690  2.90347  2.73739  3.18146  2.89801  2.37887  2.77519  2.98518  4.58477  3.61503
          0.02017  4.30924  5.03158  0.61958  0.77255  0.48576  0.95510
    110   2.37769  4.65162  3.16778  2.70805  4.25030  2.94633  3.89631  3.67081  2.73110  3.28889  4.10336  3.14674  3.87252  2.65826  3.16093  1.65584  2.01229  3.27231  5.52787  4.22407    131 s - - E
          2.68618  4.42225  2.77519  2.73123  3.46354  2.40513  3.72494  3.29354  2.67741  2.69355  4.24690  2.90347  2.73739  3.18146  2.89801  2.37887  2.77519  2.98518  4.58477  3.61503
          0.02017  4.30924  5.03158  0.61958  0.77255  0.48576  0.95510
    111   2.00384  4.26585  4.05543  3.60756  3.82248  3.44718  4.39462  2.69959  3.53229  2.80108  3.76572  3.73745  4.07100  3.80372  3.77791  2.56209  2.65926  1.18255  5.34353  4.14604    132 v - - E
          2.68618  4.42225  2.77519  2.73123  3.46354  2.40513  3.72494  3.29354  2.67741  2.69355  4.24690  2.90347  2.73739  3.18146  2.89801  2.37887  2.77519  2.98518  4.58477  3.61503
          0.13780  4.30924  2.16037  0.61958  0.77255  0.48576  0.95510
    112   2.32593  4.60427  3.16391  2.62102  3.85383  3.45774  3.73804  3.23000  2.58917  2.78270  3.74664  2.98100  3.87505  2.41517  3.01055  2.61597  2.13184  2.61380  5.19636  3.90793    133 t - - E
          2.68618  4.42225  2.77519  2.73123  3.46354  2.40513  3.72494  3.29354  2.67741  2.69355  4.24690  2.90347  2.73739  3.18146  2.89801  2.37887  2.77519  2.98518  4.58477  3.61503
          0.02266  4.19410  4.91645  0.61958  0.77255  0.62874  0.76199
    113   2.48789  4.92031  2.79803  2.40881  4.21775  3.40836  3.65784  3.64948  2.31626  2.95964  4.02201  2.03057  3.83079  2.79499  2.91159  2.34967  2.68096  3.29334  5.43641  4.07992    134 n - - E
          2.68618  4.42225  2.77519  2.73123  3.46354  2.40513  3.72494  3.29354  2.67741  2.69355  4.24690  2.90347  2.73739  3.18146  2.89801  2.37887  2.77519  2.98518  4.58477  3.61503
          0.02266  4.19410  4.91645  0.61958  0.77255  0.62874  0.76199
    114   2.56296  5.01860  2.89971  2.39656  4.36133  2.64363  3.63846  3.80849  2.04370  3.33835  4.11821  2.44415  3.83188  2.75951  2.56660  2.29824  2.90165  3.42050  5.50799  4.14281    135 k - - T
          2.68619  4.42226  2.77520  2.73124  3.46355  2.40504  3.72495  3.29355  2.67741  2.69356  4.24690  2.90347  2.73740  3.18147  2.89801  2.37887  2.77520  2.98519  4.58478  3.61504
          0.26858  2.83474  1.73274  0.44793  1.01873  0.62874  0.76199
    115   2.60960  4.30164  3.11259  2.95464  3.44582  3.60134  3.88330  2.10849  2.90859  2.20384  3.39126  3.35597  3.24843  3.21457  3.25750  2.86047  2.84769  2.14423  4.93861  3.70381    137 i - - T
          2.68618  4.42225  2.77519  2.73123  3.46354  2.40513  3.72494  3.29354  2.67741  2.69355  4.24690  2.90347  2.73739  3.18146  2.89801  2.37887  2.77519  2.98518  4.58477  3.61503
          0.02735  4.00841  4.73075  0.61958  0.77255  0.79850  0.59784
    116   2.58252  4.50705  3.17687  2.50845  3.68504  3.12167  3.70255  2.92306  2.57014  2.36550  3.59912  3.09904  3.86350  2.42643  2.96879  2.70909  2.81545  2.48076  5.06248  3.78967    138 l - - T
          2.68618  4.42225  2.77519  2.73123  3.46354  2.40513  3.72494  3.29354  2.67741  2.69355  4.24690  2.90347  2.73739  3.18146  2.89801  2.37887  2.77519  2.98518  4.58477  3.61503
          0.02735  4.00841  4.73075  0.61958  0.77255  0.50065  0.93176
    117   2.52850  5.13194  2.73241  2.21069  4.46500  2.57564  3.67013  3.92183  1.93075  3.44005  4.22487  2.20085  3.85220  2.79551  2.88487  2.70072  2.97358  3.52598  5.60272  4.21753    139 k - - T
          2.68625  4.42232  2.77526  2.73119  3.46361  2.40483  3.72501  3.29361  2.67748  2.69362  4.24644  2.90325  2.73747  3.18153  2.89794  2.37894  2.77526  2.98525  4.58484  3.61510
          0.22089  1.65617  4.91645  0.73755  0.65063  0.40573  1.09807
    118   2.35163  4.67105  3.15983  2.60216  3.87883  2.87389  3.73262  2.84901  2.58420  2.92145  3.76552  2.90305  3.89744  2.73644  2.79172  2.51091  2.38655  2.69279  5.21474  3.91749    143 a - - E
          2.68618  4.42225  2.77519  2.73123  3.46354  2.40513  3.72494  3.29354  2.67741  2.69355  4.24690  2.90347  2.73739  3.18146  2.89801  2.37887  2.77519  2.98518  4.58477  3.61503
          0.02017  4.30924  5.03158  0.61958  0.77255  0.48576  0.95510
    119   2.64837  5.10540  2.53247  2.28290  4.42888  3.42646  3.61767  3.89951  2.27038  3.40097  3.83232  2.50806  2.97644  2.35084  2.68286  2.62068  2.79453  3.16129  5.55063  4.15351    144 k - - E
          2.68618  4.42225  2.77519  2.73123  3.46354  2.40513  3.72494  3.29354  2.67741  2.69355  4.24690  2.90347  2.73739  3.18146  2.89801  2.37887  2.77519  2.98518  4.58477  3.61503
          0.02017  4.30924  5.03158  0.61958  0.77255  0.48576  0.95510
    120   2.58523  5.16345  2.28726  1.73879  4.47776  3.42116  3.66053  3.94882  2.31249  3.45568  4.21894  2.89558  3.84853  2.60271  2.93038  2.53173  2.94301  2.94682  5.61233  4.20758    145 e - - E
          2.68618  4.42225  2.77519  2.73123  3.46354  2.40513  3.72494  3.29354  2.67741  2.69355  4.24690  2.90347  2.73739  3.18146  2.89801  2.37887  2.77519  2.98518  4.58477  3.61503
          0.02017  4.30924  5.03158  0.61958  0.77255  0.48576  0.95510
    121   2.67700  4.96396  3.01211  2.45950  3.72098  3.47432  3.66073  3.67079  2.26629  3.23480  4.03083  2.12767  3.86710  2.79298  2.17932  2.39783  2.90606  3.31946  5.43210  3.82355    146 n - - E
          2.68618  4.42225  2.77519  2.73123  3.46354  2.40513  3.72494  3.29354  2.67741  2.69355  4.24690  2.90347  2.73739  3.18146  2.89801  2.37887  2.77519  2.98518  4.58477  3.61503
          0.02017  4.30924  5.03158  0.61958  0.77255  0.48576  0.95510
    122   3.25749  4.56291  5.09482  4.51119  2.15969  4.53265  4.85306  1.49287  4.36374  1.35330  2.69054  4.64232  4.75318  4.41613  4.40175  3.87247  3.47990  2.12663  5.15731  4.06543    147 l - - E
          2.68618  4.42225  2.77519  2.73123  3.46354  2.40513  3.72494  3.29354  2.67741  2.69355  4.24690  2.90347  2.73739  3.18146  2.89801  2.37887  2.77519  2.98518  4.58477  3.61503
          0.02017  4.30924  5.03158  0.61958  0.77255  0.48576  0.95510
    123   2.52957  4.64527  3.17600  2.65255  3.90849  3.47058  3.78379  3.31226  2.64524  2.96807  3.81506  2.52538  3.90466  2.98590  3.07339  1.77411  2.78240  2.80884  5.25166  3.00101    148 s - - E
          2.68618  4.42225  2.77519  2.73123  3.46354  2.40513  3.72494  3.29354  2.67741  2.69355  4.24690  2.90347  2.73739  3.18146  2.89801  2.37887  2.77519  2.98518  4.58477  3.61503
          0.02017  4.30924  5.03158  0.61958  0.77255  0.48576  0.95510
    124   3.13204  3.52207  5.03741  4.49843  3.63245  4.51538  5.00394  1.37252  4.38074  1.91436  3.47263  4.62882  4.80673  4.57997  4.50305  3.87483  3.37994  1.17602  5.46651  4.27955    149 v - - E
          2.68618  4.42225  2.77519  2.73123  3.46354  2.40513  3.72494  3.29354  2.67741  2.69355  4.24690  2.90347  2.73739  3.18146  2.89801  2.37887  2.77519  2.98518  4.58477  3.61503
          0.02017  4.30924  5.03158  0.61958  0.77255  0.48576  0.95510
    125   2.04709  4.54018  3.22035  2.98213  4.47469  3.21987  4.21125  3.89313  3.12239  3.56196  4.40148  2.83667  1.16932  3.44194  3.48756  2.67802  2.98133  3.40755  5.78596  4.51525    150 p - - E
          2.68618  4.42225  2.77519  2.73123  3.46354  2.40513  3.72494  3.29354  2.67741  2.69355  4.24690  2.90347  2.73739  3.18146  2.89801  2.37887  2.77519  2.98518  4.58477  3.61503
          0.02017  4.30924  5.03158  0.61958  0.77255  0.48576  0.95510
    126   3.29768  4.56212  5.14445  4.64842  3.76253  4.74599  5.34342  1.59239  4.54193  2.13390  3.54807  4.84601  5.01630  4.79548  4.72236  4.14437  3.55830  0.79892  5.77853  4.57107    151 v - - E
          2.68618  4.42225  2.77519  2.73123  3.46354  2.40513  3.72494  3.29354  2.67741  2.69355  4.24690  2.90347  2.73739  3.18146  2.89801  2.37887  2.77519  2.98518  4.58477  3.61503
          0.02017  4.30924  5.03158  0.61958  0.77255  0.48576  0.95510
    127   2.25059  4.33864  3.67888  3.33492  4.44528  3.13419  4.37705  3.81349  3.34367  3.53022  4.36054  3.48753  3.87166  3.64241  3.66072  1.34237  1.43345  3.29283  5.79222  4.58099    152 s - - E
          2.68618  4.42225  2.77519  2.73123  3.46354  2.40513  3.72494  3.29354  2.67741  2.69355  4.24690  2.90347  2.73739  3.18146  2.89801  2.37887  2.77519  2.98518  4.58477  3.61503
          0.02017  4.30924  5.03158  0.61958  0.77255  0.48576  0.95510
    128   2.56870  4.87602  2.84376  2.48097  3.23135  3.47615  3.67239  3.54273  1.83501  3.13613  3.94549  3.00100  3.86640  2.81806  2.47428  2.68242  2.79548  3.21354  5.36616  3.27809    153 k - - H
          2.68618  4.42225  2.77519  2.73123  3.46354  2.40513  3.72494  3.29354  2.67741  2.69355  4.24690  2.90347  2.73739  3.18146  2.89801  2.37887  2.77519  2.98518  4.58477  3.61503
          0.02017  4.30924  5.03158  0.61958  0.77255  0.48576  0.95510
    129   1.35476  4.56916  3.19976  2.88715  4.37618  1.82477  4.09775  3.79246  2.98135  3.43774  4.27088  3.25895  3.90368  2.80499  3.36881  2.67555  2.95487  3.34750  5.67929  4.40367    154 a - - H
          2.68618  4.42225  2.77519  2.73123  3.46354  2.40513  3.72494  3.29354  2.67741  2.69355  4.24690  2.90347  2.73739  3.18146  2.89801  2.37887  2.77519  2.98518  4.58477  3.61503
          0.02017  4.30924  5.03158  0.61958  0.77255  0.48576  0.95510
    130   3.41595  5.54745  2.77535  0.53342  4.96239  3.62111  4.27724  4.51175  3.22178  4.06592  5.04594  3.28569  4.25374  3.49952  3.65949  3.36644  3.73154  4.15856  6.04658  4.80260    155 E - - H
          2.68618  4.42225  2.77519  2.73123  3.46354  2.40513  3.72494  3.29354  2.67741  2.69355  4.24690  2.90347  2.73739  3.18146  2.89801  2.37887  2.77519  2.98518  4.58477  3.61503
          0.02017  4.30924  5.03158  0.61958  0.77255  0.48576  0.95510
    131   2.95365  4.41595  4.26110  3.73722  1.37382  3.98190  3.94308  2.77657  3.61003  1.92830  3.44063  3.88840  4.34521  3.80615  3.78565  2.65107  3.19059  2.63677  4.36902  2.72467    156 f - - H
          2.68618  4.42225  2.77519  2.73123  3.46354  2.40513  3.72494  3.29354  2.67741  2.69355  4.24690  2.90347  2.73739  3.18146  2.89801  2.37887  2.77519  2.98518  4.58477  3.61503
          0.02017  4.30924  5.03158  0.61958  0.77255  0.48576  0.95510
    132   1.64440  4.85194  3.00335  2.14274  4.20749  3.43284  3.74845  3.62299  2.53749  3.22279  4.03657  3.03310  3.88361  2.90207  2.75958  2.52551  2.62030  3.27394  5.45437  4.12270    157 a - - H
          2.68618  4.42225  2.77519  2.73123  3.46354  2.40513  3.72494  3.29354  2.67741  2.69355  4.24690  2.90347  2.73739  3.18146  2.89801  2.37887  2.77519  2.98518  4.58477  3.61503
          0.02017  4.30924  5.03158  0.61958  0.77255  0.48576  0.95510
    133   2.20799  4.41279  4.64020  4.10584  3.66371  4.27997  4.78365  1.81843  4.00428  2.18742  3.52104  4.32565  4.63734  4.26250  4.21570  3.62550  3.29260  1.05805  5.42911  4.22537    158 v - - H
          2.68618  4.42225  2.77519  2.73123  3.46354  2.40513  3.72494  3.29354  2.67741  2.69355  4.24690  2.90347  2.73739  3.18146  2.89801  2.37887  2.77519  2.98518  4.58477  3.61503
          0.02017  4.30924  5.03158  0.61958  0.77255  0.48576  0.95510
    134   3.35006  4.64250  5.18162  4.59724  2.75411  4.64044  4.96026  1.63438  4.45598  1.08645  2.37877  4.74986  4.82691  4.47928  4.48572  3.98596  3.56848  2.15868  5.21582  4.16438    159 l - - H
          2.68618  4.42225  2.77519  2.73123  3.46354  2.40513  3.72494  3.29354  2.67741  2.69355  4.24690  2.90347  2.73739  3.18146  2.89801  2.37887  2.77519  2.98518  4.58477  3.61503
          0.02017  4.30924  5.03158  0.61958  0.77255  0.48576  0.95510
    135   2.77152  5.06625  3.12820  2.53696  4.38622  3.54268  3.66452  3.62073  1.84830  3.33080  4.12954  2.94193  3.92313  2.57249  1.84362  2.76914  2.62640  3.13800  5.48895  4.17256    160 r - - H
          2.68618  4.42225  2.77519  2.73123  3.46354  2.40513  3.72494  3.29354  2.67741  2.69355  4.24690  2.90347  2.73739  3.18146  2.89801  2.37887  2.77519  2.98518  4.58477  3.61503
          0.02017  4.30924  5.03158  0.61958  0.77255  0.48576  0.95510
    136   2.66087  4.94859  2.99001  2.31102  4.22111  3.46122  3.07472  3.65271  2.42125  3.22208  4.01681  2.97233  3.85678  2.63299  2.71137  1.92715  2.47717  3.05328  5.43118  4.07874    161 s - - H
          2.68618  4.42225  2.77519  2.73123  3.46354  2.40513  3.72494  3.29354  2.67741  2.69355  4.24690  2.90347  2.73739  3.18146  2.89801  2.37887  2.77519  2.98518  4.58477  3.61503
          0.02017  4.30924  5.03158  0.61958  0.77255  0.48576  0.95510
    137   1.94144  4.29984  4.25232  3.68967  3.44237  3.96013  4.34779  2.12195  3.58848  1.67709  3.36792  3.93879  4.33380  3.83624  3.81167  3.26718  2.83378  1.76786  5.06772  3.87539    162 l - - H
          2.68618  4.42225  2.77519  2.73123  3.46354  2.40513  3.72494  3.29354  2.67741  2.69355  4.24690  2.90347  2.73739  3.18146  2.89801  2.37887  2.77519  2.98518  4.58477  3.61503
          0.01362  4.30269        *  0.61958  0.77255  0.00000        *
//
HMMER3/f [3.3 | Nov 2019]
NAME  WRC
ACC   PF08879.11
DESC  WRC
LENG  43
ALPH  amino
RF    no
MM    no
CONS  yes
CS    no
MAP   yes
DATE  Sat Apr 18 04:40:02 2020
NSEQ  30
EFFN  3.775635
CKSUM 3712601510
GA    28.60 28.60
TC    28.70 28.60
NC    28.30 28.50
STATS LOCAL MSV       -8.2887  0.71939
STATS LOCAL VITERBI   -8.5300  0.71939
STATS LOCAL FORWARD   -4.4737  0.71939
HMM          A        C        D        E        F        G        H        I        K        L        M        N        P        Q        R        S        T        V        W        Y   
            m->m     m->i     m->d     i->m     i->i     d->m     d->d
  COMPO   2.95607  2.66353  2.84508  2.63952  4.23708  2.81209  2.99776  3.79151  2.29144  3.02353  4.04958  3.09834  3.51864  3.00401  2.22677  2.75571  3.05084  3.29202  3.59169  3.62159
          2.68618  4.42225  2.77519  2.73123  3.46354  2.40513  3.72494  3.29354  2.67741  2.69355  4.24690  2.90347  2.73739  3.18146  2.89801  2.37887  2.77519  2.98518  4.58477  3.61503
          0.08914  5.11113  2.53513  0.61958  0.77255  0.00000        *
      1   1.80373  5.08983  3.31111  2.51388  4.34983  3.72639  3.95350  3.76585  2.75651  3.14719  3.71355  3.02016  1.71292  3.10575  3.21794  2.58122  2.77445  3.43966  5.61667  4.28391      1 p - - -
          2.68618  4.42225  2.77519  2.73123  3.46354  2.40513  3.72494  3.29354  2.67741  2.69355  4.24690  2.90347  2.73739  3.18146  2.89801  2.37887  2.77519  2.98518  4.58477  3.61503
          0.00974  5.03173  5.75408  0.61958  0.77255  0.37132  1.17062
      2   2.72558  5.62916  1.74764  1.19897  4.96501  3.15402  4.03268  4.45826  2.82432  3.93389  4.68810  3.21984  4.20972  3.14335  2.85370  3.04672  2.89984  4.01799  6.06785  4.63671      2 e - - -
          2.68618  4.42225  2.77519  2.73123  3.46354  2.40513  3.72494  3.29354  2.67741  2.69355  4.24690  2.90347  2.73739  3.18146  2.89801  2.37887  2.77519  2.98518  4.58477  3.61503
          0.00900  5.11113  5.83347  0.61958  0.77255  0.48576  0.95510
      3   2.93156  5.36505  2.60129  2.31739  4.67869  2.59023  3.02051  3.43009  2.65771  3.65701  4.41474  2.87084  1.93847  3.01538  3.14537  2.63491  3.16317  2.60081  5.81719  4.42521      3 p - - -
          2.68618  4.42225  2.77519  2.73123  3.46354  2.40513  3.72494  3.29354  2.67741  2.69355  4.24690  2.90347  2.73739  3.18146  2.89801  2.37887  2.77519  2.98518  4.58477  3.61503
          0.00900  5.11113  5.83347  0.61958  0.77255  0.48576  0.95510
      4   2.97243  4.45541  4.43479  3.85277  2.78326  1.80423  4.37418  2.91126  3.73184  1.82413  3.57680  4.05509  4.44308  3.95273  3.91253  2.36258  2.94637  2.71583  2.35688  3.83720      4 g - - -
          2.68618  4.42225  2.77519  2.73123  3.46354  2.40513  3.72494  3.29354  2.67741  2.69355  4.24690  2.90347  2.73739  3.18146  2.89801  2.37887  2.77519  2.98518  4.58477  3.61503
          0.00900  5.11113  5.83347  0.61958  0.77255  0.48576  0.95510
      5   3.01775  4.91218  3.67197  3.09337  3.32001  3.91638  4.10810  3.45886  2.93814  3.12169  3.23914  3.54784  4.29591  2.88241  1.03325  3.15232  2.86744  3.20902  5.42453  3.37896      5 r - - -
          2.68618  4.42225  2.77519  2.73123  3.46354  2.40513  3.72494  3.29354  2.67741  2.69355  4.24690  2.90347  2.73739  3.18146  2.89801  2.37887  2.77519  2.98518  4.58477  3.61503
          0.00900  5.11113  5.83347  0.61958  0.77255  0.48576  0.95510
      6   4.64473  0.07012  6.05584  6.08466  6.12530  4.87076  6.54989  5.75987  6.05029  5.44538  6.62963  5.93266  5.61051  6.33566  5.92703  4.90939  5.18834  5.34903  7.04235  6.36338      6 C - - -
          2.68618  4.42225  2.77519  2.73123  3.46354  2.40513  3.72494  3.29354  2.67741  2.69355  4.24690  2.90347  2.73739  3.18146  2.89801  2.37887  2.77519  2.98518  4.58477  3.61503
          0.00900  5.11113  5.83347  0.61958  0.77255  0.48576  0.95510
      7   3.42573  5.75524  3.73382  3.11128  5.22119  4.09697  4.10964  4.60953  1.67270  4.01818  4.82532  2.05407  4.46910  3.22144  1.12792  2.54647  3.61364  4.22366  6.05812  4.80976      7 r - - -
          2.68618  4.42225  2.77519  2.73123  3.46354  2.40513  3.72494  3.29354  2.67741  2.69355  4.24690  2.90347  2.73739  3.18146  2.89801  2.37887  2.77519  2.98518  4.58477  3.61503
          0.00900  5.11113  5.83347  0.61958  0.77255  0.48576  0.95510
      8   4.26964  6.18704  5.10883  3.97795  5.92713  4.69510  4.35310  5.11367  1.56680  4.37393  5.29945  4.21389  4.98767  3.48006  0.49945  4.23291  4.31422  4.83234  6.25650  5.26992      8 R - - -
          2.68618  4.42225  2.77519  2.73123  3.46354  2.40513  3.72494  3.29354  2.67741  2.69355  4.24690  2.90347  2.73739  3.18146  2.89801  2.37887  2.77519  2.98518  4.58477  3.61503
          0.00900  5.11113  5.83347  0.61958  0.77255  0.48576  0.95510
      9   2.94925  4.85613  3.67793  3.13324  4.12966  3.83143  4.19249  3.49161  3.10734  3.18620  3.23558  2.04841  4.27470  3.43481  3.51031  2.33327  1.33218  2.54936  5.51526  4.24994      9 t - - -
          2.68618  4.42225  2.77519  2.73123  3.46354  2.40513  3.72494  3.29354  2.67741  2.69355  4.24690  2.90347  2.73739  3.18146  2.89801  2.37887  2.77519  2.98518  4.58477  3.61503
          0.00900  5.11113  5.83347  0.61958  0.77255  0.48576  0.95510
     10   3.88994  6.58529  0.46052  2.81218  5.98664  2.78480  4.66731  5.61264  3.90415  5.04466  5.97426  2.39495  4.65824  3.86272  4.65487  3.71953  4.23977  5.08845  7.17904  5.54100     10 D - - -
          2.68618  4.42225  2.77519  2.73123  3.46354  2.40513  3.72494  3.29354  2.67741  2.69355  4.24690  2.90347  2.73739  3.18146  2.89801  2.37887  2.77519  2.98518  4.58477  3.61503
          0.00900  5.11113  5.83347  0.61958  0.77255  0.48576  0.95510
     11   4.71291  6.21885  5.56484  5.62474  6.49862  0.06001  6.49923  6.52202  5.91753  5.92496  7.00610  5.73578  5.60330  6.15784  5.89624  4.93520  5.25607  5.85324  7.15884  6.68015     11 G - - -
          2.68618  4.42225  2.77519  2.73123  3.46354  2.40513  3.72494  3.29354  2.67741  2.69355  4.24690  2.90347  2.73739  3.18146  2.89801  2.37887  2.77519  2.98518  4.58477  3.61503
          0.00900  5.11113  5.83347  0.61958  0.77255  0.48576  0.95510
     12   4.08487  6.11403  4.78991  3.77745  5.77609  4.58581  2.94193  5.00126  0.64641  4.28593  5.18412  4.07145  4.87845  3.39904  1.48939  4.04275  4.15506  4.70005  6.19789  5.15811     12 K - - -
          2.68618  4.42225  2.77519  2.73123  3.46354  2.40513  3.72494  3.29354  2.67741  2.69355  4.24690  2.90347  2.73739  3.18146  2.89801  2.37887  2.77519  2.98518  4.58477  3.61503
          0.00900  5.11113  5.83347  0.61958  0.77255  0.48576  0.95510
     13   3.07009  5.53113  3.32774  2.51458  4.90178  2.31223  3.95616  4.36077  1.29073  3.81996  4.57672  3.28821  4.20551  2.28648  2.41768  3.03311  2.75802  3.93801  5.92470  4.56052     13 k - - -
          2.68618  4.42225  2.77519  2.73123  3.46354  2.40513  3.72494  3.29354  2.67741  2.69355  4.24690  2.90347  2.73739  3.18146  2.89801  2.37887  2.77519  2.98518  4.58477  3.61503
          0.00900  5.11113  5.83347  0.61958  0.77255  0.48576  0.95510
     14   5.78249  6.61423  6.13183  6.15126  4.75747  5.33847  5.98704  6.13351  6.05439  5.27038  6.65776  6.21987  5.94457  6.34827  5.93123  6.00612  6.15578  6.00711  0.06239  4.72721     14 W - - -
          2.68618  4.42225  2.77519  2.73123  3.46354  2.40513  3.72494  3.29354  2.67741  2.69355  4.24690  2.90347  2.73739  3.18146  2.89801  2.37887  2.77519  2.98518  4.58477  3.61503
          0.00900  5.11113  5.83347  0.61958  0.77255  0.48576  0.95510
     15   4.01646  6.05904  4.53834  3.69830  5.54981  4.52473  2.07945  4.92826  2.41409  4.24823  5.14642  4.02262  4.84687  2.79055  0.60298  3.98163  4.11325  4.62465  6.15695  5.05002     15 R - - -
          2.68618  4.42225  2.77519  2.73123  3.46354  2.40513  3.72494  3.29354  2.67741  2.69355  4.24690  2.90347  2.73739  3.18146  2.89801  2.37887  2.77519  2.98518  4.58477  3.61503
          0.00900  5.11113  5.83347  0.61958  0.77255  0.48576  0.95510
     16   4.64473  0.07012  6.05584  6.08466  6.12530  4.87076  6.54989  5.75987  6.05029  5.44538  6.62963  5.93266  5.61051  6.33566  5.92703  4.90939  5.18834  5.34903  7.04235  6.36338     16 C - - -
          2.68618  4.42225  2.77519  2.73123  3.46354  2.40513  3.72494  3.29354  2.67741  2.69355  4.24690  2.90347  2.73739  3.18146  2.89801  2.37887  2.77519  2.98518  4.58477  3.61503
          0.00900  5.11113  5.83347  0.61958  0.77255  0.48576  0.95510
     17   2.47273  3.87366  3.19831  2.64174  4.70592  3.70908  2.91337  4.17605  1.90196  3.67795  4.42908  2.81880  4.10182  2.72761  2.36229  1.85807  2.93579  3.76148  4.33372  4.43159     17 s - - -
          2.68618  4.42225  2.77519  2.73123  3.46354  2.40513  3.72494  3.29354  2.67741  2.69355  4.24690  2.90347  2.73739  3.18146  2.89801  2.37887  2.77519  2.98518  4.58477  3.61503
          0.00900  5.11113  5.83347  0.61958  0.77255  0.48576  0.95510
     18   2.97068  5.47020  2.83066  2.65728  4.82256  3.73321  3.12114  4.30179  1.99279  3.77079  4.51222  2.68665  4.12701  2.49420  1.49213  2.42968  3.19906  3.86548  5.89107  4.49232     18 r - - -
          2.68618  4.42225  2.77519  2.73123  3.46354  2.40513  3.72494  3.29354  2.67741  2.69355  4.24690  2.90347  2.73739  3.18146  2.89801  2.37887  2.77519  2.98518  4.58477  3.61503
          0.00900  5.11113  5.83347  0.61958  0.77255  0.48576  0.95510
     19   2.64936  5.39318  2.64871  2.20236  4.72122  3.70417  3.89307  3.05051  2.63467  3.69117  4.43835  2.71401  2.61555  2.50431  2.22936  2.89429  2.64301  3.77464  3.65234  3.51862     19 e - - -
          2.68618  4.42225  2.77519  2.73123  3.46354  2.40513  3.72494  3.29354  2.67741  2.69355  4.24690  2.90347  2.73739  3.18146  2.89801  2.37887  2.77519  2.98518  4.58477  3.61503
          0.00900  5.11113  5.83347  0.61958  0.77255  0.48576  0.95510
     20   1.93030  4.69273  3.81691  3.25017  3.84360  3.92154  4.18540  2.99177  2.79664  2.91446  3.80513  3.65870  4.30817  3.50728  2.90775  2.82393  2.32984  1.43643  5.28266  4.04631     20 v - - -
          2.68618  4.42225  2.77519  2.73123  3.46354  2.40513  3.72494  3.29354  2.67741  2.69355  4.24690  2.90347  2.73739  3.18146  2.89801  2.37887  2.77519  2.98518  4.58477  3.61503
          0.00900  5.11113  5.83347  0.61958  0.77255  0.48576  0.95510
     21   2.95321  4.53080  2.93760  3.21053  3.37844  3.99925  3.41868  2.43577  3.46144  1.63522  2.75661  3.85696  4.37341  3.10494  3.73624  2.56879  3.18511  2.07486  5.13066  3.52975     21 l - - -
          2.68618  4.42225  2.77519  2.73123  3.46354  2.40513  3.72494  3.29354  2.67741  2.69355  4.24690  2.90347  2.73739  3.18146  2.89801  2.37887  2.77519  2.98518  4.58477  3.61503
          0.00900  5.11113  5.83347  0.61958  0.77255  0.48576  0.95510
     22   2.39386  5.36270  3.20274  1.88099  4.67838  2.76396  3.13908  4.14410  2.64827  3.32066  4.41132  3.19012  2.24167  2.48432  3.13556  2.61931  3.15635  3.23251  5.81345  3.56831     22 e - - -
          2.68619  4.42226  2.77521  2.73125  3.46355  2.40514  3.72496  3.29355  2.67742  2.69356  4.24691  2.90348  2.73741  3.18148  2.89802  2.37888  2.77521  2.98490  4.58478  3.61504
          0.04264  3.24889  5.83347  0.36086  1.19426  0.48576  0.95510
     23   3.20884  5.66455  1.57570  2.73052  3.88816  1.53339  4.16529  4.51234  3.01710  4.01995  4.80258  2.57761  2.27022  3.29611  3.54145  3.16154  3.47194  4.08702  6.17821  4.74796     24 g - - -
          2.68618  4.42225  2.77519  2.73123  3.46354  2.40513  3.72494  3.29354  2.67741  2.69355  4.24690  2.90347  2.73739  3.18146  2.89801  2.37887  2.77519  2.98518  4.58477  3.61503
          0.00900  5.11113  5.83347  0.61958  0.77255  0.48576  0.95510
     24   2.92689  5.43700  2.81039  2.37192  4.78217  3.69906  2.83059  4.26784  1.98907  3.74197  4.47785  2.60273  4.09312  1.94153  2.81398  2.43364  3.15800  3.82774  5.86919  2.78744     25 q - - -
          2.68618  4.42225  2.77519  2.73123  3.46354  2.40513  3.72494  3.29354  2.67741  2.69355  4.24690  2.90347  2.73739  3.18146  2.89801  2.37887  2.77519  2.98518  4.58477  3.61503
          0.00900  5.11113  5.83347  0.61958  0.77255  0.48576  0.95510
     25   2.67627  5.37433  3.24061  2.70078  4.75980  3.72232  3.95390  4.22846  1.29337  3.73188  4.48602  2.83730  3.19794  3.06135  3.16442  2.08766  2.34916  3.80427  5.87979  4.49127     26 k - - -
          2.68618  4.42225  2.77519  2.73123  3.46354  2.40513  3.72494  3.29354  2.67741  2.69355  4.24690  2.90347  2.73739  3.18146  2.89801  2.37887  2.77519  2.98518  4.58477  3.61503
          0.00900  5.11113  5.83347  0.61958  0.77255  0.48576  0.95510
     26   4.07326  5.34057  5.74086  5.22922  3.28312  5.22501  4.99764  3.11288  5.01472  0.86790  2.95507  5.21877  5.41293  5.00012  5.00161  4.58325  4.28454  3.28807  5.14972  1.18258     27 l - - -
          2.68618  4.42225  2.77519  2.73123  3.46354  2.40513  3.72494  3.29354  2.67741  2.69355  4.24690  2.90347  2.73739  3.18146  2.89801  2.37887  2.77519  2.98518  4.58477  3.61503
          0.00900  5.11113  5.83347  0.61958  0.77255  0.48576  0.95510
     27   4.64473  0.07012  6.05584  6.08466  6.12530  4.87076  6.54989  5.75987  6.05029  5.44538  6.62963  5.93266  5.61051  6.33566  5.92703  4.90939  5.18834  5.34903  7.04235  6.36338     28 C - - -
          2.68618  4.42225  2.77519  2.73123  3.46354  2.40513  3.72494  3.29354  2.67741  2.69355  4.24690  2.90347  2.73739  3.18146  2.89801  2.37887  2.77519  2.98518  4.58477  3.61503
          0.00900  5.11113  5.83347  0.61958  0.77255  0.48576  0.95510
     28   2.90723  6.30267  1.56090  0.78483  5.58968  3.88364  4.41803  5.13913  3.43876  4.58709  5.41895  3.32626  4.50411  2.86034  4.05965  3.48470  3.90554  4.67256  6.72763  5.18300     29 e - - -
          2.68618  4.42225  2.77519  2.73123  3.46354  2.40513  3.72494  3.29354  2.67741  2.69355  4.24690  2.90347  2.73739  3.18146  2.89801  2.37887  2.77519  2.98518  4.58477  3.61503
          0.00900  5.11113  5.83347  0.61958  0.77255  0.48576  0.95510
     29   2.92979  5.27134  2.77972  2.69547  4.55313  3.73178  2.95765  3.11990  2.28307  3.23235  4.32939  3.22984  4.12328  3.04805  1.99440  2.67792  2.62452  3.62763  5.74320  2.15051     30 r - - -
          2.68618  4.42225  2.77519  2.73123  3.46354  2.40513  3.72494  3.29354  2.67741  2.69355  4.24690  2.90347  2.73739  3.18146  2.89801  2.37887  2.77519  2.98518  4.58477  3.61503
          0.00900  5.11113  5.83347  0.61958  0.77255  0.48576  0.95510
     30   5.17600  6.48419  5.19181  5.16055  4.99815  5.06508  0.08723  6.14181  5.05834  5.38648  6.61826  5.47781  5.70290  5.58415  5.17223  5.29578  5.56677  5.83501  6.34123  4.94700     31 H - - -
          2.68618  4.42225  2.77519  2.73123  3.46354  2.40513  3.72494  3.29354  2.67741  2.69355  4.24690  2.90347  2.73739  3.18146  2.89801  2.37887  2.77519  2.98518  4.58477  3.61503
          0.00900  5.11113  5.83347  0.61958  0.77255  0.48576  0.95510
     31   2.78978  4.35433  4.83355  4.22465  2.51754  4.12346  2.98812  2.26622  4.03008  1.64777  2.02886  4.25416  4.48797  4.17897  4.07168  2.97968  2.88546  2.60167  4.97370  2.73427     32 l - - -
          2.68618  4.42225  2.77519  2.73123  3.46354  2.40513  3.72494  3.29354  2.67741  2.69355  4.24690  2.90347  2.73739  3.18146  2.89801  2.37887  2.77519  2.98518  4.58477  3.61503
          0.00900  5.11113  5.83347  0.61958  0.77255  0.48576  0.95510
     32   2.44824  5.19837  2.40570  2.73287  4.45685  2.88110  1.99859  3.54696  2.72990  2.50863  4.26398  2.81067  4.13724  3.08248  3.20171  2.51587  3.16132  2.85057  5.68786  4.33662     33 h - - -
          2.68618  4.42225  2.77519  2.73123  3.46354  2.40513  3.72494  3.29354  2.67741  2.69355  4.24690  2.90347  2.73739  3.18146  2.89801  2.37887  2.77519  2.98518  4.58477  3.61503
          0.00900  5.11113  5.83347  0.61958  0.77255  0.48576  0.95510
     33   2.69996  5.67026  3.62701  2.99869  5.09760  4.00989  4.05114  4.50796  1.71766  3.93583  4.72565  3.48714  4.37932  1.76864  1.35135  2.78650  3.49593  4.11250  5.99845  4.71482     34 r - - -
          2.68618  4.42225  2.77519  2.73123  3.46354  2.40513  3.72494  3.29354  2.67741  2.69355  4.24690  2.90347  2.73739  3.18146  2.89801  2.37887  2.77519  2.98518  4.58477  3.61503
          0.00900  5.11113  5.83347  0.61958  0.77255  0.48576  0.95510
     34   2.63803  5.17544  3.30980  2.75317  3.48023  1.53013  3.95674  3.85061  2.30920  2.67609  4.24399  3.10526  4.14664  2.80419  3.02020  2.36639  3.16609  3.51526  5.66988  4.32611     35 g - - -
          2.68618  4.42225  2.77519  2.73123  3.46354  2.40513  3.72494  3.29354  2.67741  2.69355  4.24690  2.90347  2.73739  3.18146  2.89801  2.37887  2.77519  2.98518  4.58477  3.61503
          0.00900  5.11113  5.83347  0.61958  0.77255  0.48576  0.95510
     35   2.68390  5.22710  3.39300  2.82085  4.49120  3.81234  3.98460  3.22947  2.47679  3.48730  3.70593  3.33418  4.19837  2.80028  1.11264  2.73415  2.92812  3.57438  5.70394  4.37758     36 r - - -
          2.68618  4.42225  2.77519  2.73123  3.46354  2.40513  3.72494  3.29354  2.67741  2.69355  4.24690  2.90347  2.73739  3.18146  2.89801  2.37887  2.77519  2.98518  4.58477  3.61503
          0.00900  5.11113  5.83347  0.61958  0.77255  0.48576  0.95510
     36   2.38266  5.40124  3.18577  2.40409  4.73256  3.70286  2.77836  4.20889  2.00439  2.89638  4.44555  2.45097  3.41686  2.68415  3.12165  2.08989  3.15509  3.24856  5.84220  3.91813     37 k - - -
          2.68618  4.42225  2.77519  2.73123  3.46354  2.40513  3.72494  3.29354  2.67741  2.69355  4.24690  2.90347  2.73739  3.18146  2.89801  2.37887  2.77519  2.98518  4.58477  3.61503
          0.00900  5.11113  5.83347  0.61958  0.77255  0.48576  0.95510
     37   3.05358  5.46141  3.34779  2.77217  4.80562  3.81675  3.95897  4.25398  1.81468  3.74421  4.51340  2.52251  4.20259  3.06761  1.46073  2.70716  2.84037  3.85476  5.87433  2.70362     38 r - - -
          2.68618  4.42225  2.77519  2.73123  3.46354  2.40513  3.72494  3.29354  2.67741  2.69355  4.24690  2.90347  2.73739  3.18146  2.89801  2.37887  2.77519  2.98518  4.58477  3.61503
          0.00900  5.11113  5.83347  0.61958  0.77255  0.48576  0.95510
     38   2.78344  5.37768  3.21023  2.65285  4.69849  3.71671  3.90313  4.16497  2.17893  3.12525  4.42555  2.82249  3.62389  2.65835  2.25538  1.63670  3.16461  3.75540  5.82359  2.80780     39 s - - -
          2.68618  4.42225  2.77519  2.73123  3.46354  2.40513  3.72494  3.29354  2.67741  2.69355  4.24690  2.90347  2.73739  3.18146  2.89801  2.37887  2.77519  2.98518  4.58477  3.61503
          0.00900  5.11113  5.83347  0.61958  0.77255  0.48576  0.95510
     39   2.92416  5.40491  2.91855  2.62877  4.73775  3.70251  3.49180  4.21501  2.35490  3.18050  3.29176  2.21506  4.09566  2.45018  2.13143  2.54138  2.24043  3.41902  5.84488  4.44168     40 r - - -
          2.68618  4.42225  2.77519  2.73123  3.46354  2.40513  3.72494  3.29354  2.67741  2.69355  4.24690  2.90347  2.73739  3.18146  2.89801  2.37887  2.77519  2.98518  4.58477  3.61503
          0.00900  5.11113  5.83347  0.61958  0.77255  0.48576  0.95510
     40   2.98437  5.46437  3.24189  2.68064  4.81667  3.74936  3.91722  4.28883  1.42316  3.76225  4.50922  2.50867  2.53039  2.81891  2.33634  2.65904  2.59326  3.86023  5.88445  4.49546     41 k - - -
          2.68618  4.42225  2.77519  2.73123  3.46354  2.40513  3.72494  3.29354  2.67741  2.69355  4.24690  2.90347  2.73739  3.18146  2.89801  2.37887  2.77519  2.98518  4.58477  3.61503
          0.00900  5.11113  5.83347  0.61958  0.77255  0.48576  0.95510
     41   2.92368  5.42420  2.81417  2.34467  4.76509  3.69884  3.30591  4.24804  1.92905  2.81470  4.46599  3.16793  2.87908  2.58491  2.94194  1.87422  2.83762  3.43934  5.85932  4.45102     42 s - - -
          2.68618  4.42225  2.77519  2.73123  3.46354  2.40513  3.72494  3.29354  2.67741  2.69355  4.24690  2.90347  2.73739  3.18146  2.89801  2.37887  2.77519  2.98518  4.58477  3.61503
          0.05151  5.11113  3.11960  0.61958  0.77255  0.48576  0.95510
     42   2.92144  4.78777  3.60250  3.03937  3.23473  3.24554  3.33506  3.09140  1.75830  2.66817  3.88257  3.49682  4.22905  2.94461  3.41322  2.50153  3.15299  1.91615  5.34859  3.38196     43 k - - -
          2.68618  4.42225  2.77519  2.73123  3.46354  2.40513  3.72494  3.29354  2.67741  2.69355  4.24690  2.90347  2.73739  3.18146  2.89801  2.37887  2.77519  2.98518  4.58477  3.61503
          0.16375  5.06901  1.93272  0.61958  0.77255  0.60796  0.78627
     43   2.87837  5.33423  2.89840  1.40537  4.65790  3.63964  3.83986  4.12750  2.37095  3.62879  4.38361  3.11546  2.60632  2.94625  2.69570  2.84872  3.11037  2.57080  5.77814  4.38138     44 e - - -
          2.68618  4.42225  2.77519  2.73123  3.46354  2.40513  3.72494  3.29354  2.67741  2.69355  4.24690  2.90347  2.73739  3.18146  2.89801  2.37887  2.77519  2.98518  4.58477  3.61503
          0.00738  4.91264        *  0.61958  0.77255  0.00000        *
//
HMMER3/f [3.3 | Nov 2019]
NAME  WRKY
ACC   PF03106.16
DESC  WRKY DNA -binding domain
LENG  60
ALPH  amino
RF    no
MM    no
CONS  yes
CS    no
MAP   yes
DATE  Wed Apr 22 22:24:06 2020
NSEQ  235
EFFN  2.714462
CKSUM 3945799334
GA    21.00 21.00
TC    21.00 21.00
NC    20.80 20.70
STATS LOCAL MSV       -8.8630  0.71894
STATS LOCAL VITERBI   -9.4181  0.71894
STATS LOCAL FORWARD   -3.9300  0.71894
HMM          A        C        D        E        F        G        H        I        K        L        M        N        P        Q        R        S        T        V        W        Y   
            m->m     m->i     m->d     i->m     i->i     d->m     d->d
  COMPO   2.76978  3.24244  2.95335  2.70364  3.60372  2.93869  3.08347  3.26830  2.33083  3.13499  4.01295  3.03514  3.57619  2.92594  2.68072  2.74818  2.83768  2.92563  3.87689  2.79399
          2.68618  4.42225  2.77519  2.73123  3.46354  2.40513  3.72494  3.29354  2.67741  2.69355  4.24690  2.90347  2.73739  3.18146  2.89801  2.37887  2.77519  2.98518  4.58477  3.61503
          0.17085  4.84957  1.90234  0.61958  0.77255  0.00000        *
      1   2.63294  5.26342  1.88406  2.05750  4.59997  3.38283  3.56776  4.08111  2.37991  3.56505  3.96645  2.38123  3.87944  2.83141  2.93214  2.47917  2.93089  3.64959  5.70065  3.79494      1 d - - -
          2.68618  4.42225  2.77519  2.73123  3.46354  2.40513  3.72494  3.29354  2.67741  2.69355  4.24690  2.90347  2.73739  3.18146  2.89801  2.37887  2.77519  2.98518  4.58477  3.61503
          0.01371  4.69243  5.41478  0.61958  0.77255  0.39158  1.12697
      2   3.76427  6.28914  0.37188  2.73550  5.66475  3.80496  4.56877  5.40323  3.81543  4.86911  5.83430  3.06443  4.52925  3.78580  4.52336  3.61571  4.12757  4.90223  6.86040  5.31501      2 D - - -
          2.68618  4.42225  2.77519  2.73123  3.46354  2.40513  3.72494  3.29354  2.67741  2.69355  4.24690  2.90347  2.73739  3.18146  2.89801  2.37887  2.77519  2.98518  4.58477  3.61503
          0.01197  4.82725  5.54960  0.61958  0.77255  0.53792  0.87697
      3   2.57255  4.98530  3.19577  2.63204  4.19938  1.19655  3.92774  3.54622  2.72739  3.17880  4.06075  3.10804  4.02620  3.04128  3.13997  2.81050  3.09982  3.30944  5.54204  4.22288      3 g - - -
          2.68618  4.42225  2.77519  2.73123  3.46354  2.40513  3.72494  3.29354  2.67741  2.69355  4.24690  2.90347  2.73739  3.18146  2.89801  2.37887  2.77519  2.98518  4.58477  3.61503
          0.01197  4.82725  5.54960  0.61958  0.77255  0.45447  1.00726
      4   3.26159  3.85723  4.71959  4.19020  1.83555  4.30757  2.22144  3.13882  3.83185  2.70306  3.79250  4.23347  4.65875  3.98062  3.94398  3.61249  3.49004  2.95824  3.43192  1.28464      4 y - - -
          2.68618  4.42225  2.77519  2.73123  3.46354  2.40513  3.72494  3.29354  2.67741  2.69355  4.24690  2.90347  2.73739  3.18146  2.89801  2.37887  2.77519  2.98518  4.58477  3.61503
          0.01170  4.84957  5.57192  0.61958  0.77255  0.48576  0.95510
      5   2.56205  4.98197  3.08942  2.49074  4.12765  3.54259  3.05296  3.81152  2.38338  3.27953  4.31501  2.50576  3.94589  2.20948  2.20387  2.28673  2.83053  3.45112  5.71521  4.31940      5 r - - -
          2.68618  4.42225  2.77519  2.73123  3.46354  2.40513  3.72494  3.29354  2.67741  2.69355  4.24690  2.90347  2.73739  3.18146  2.89801  2.37887  2.77519  2.98518  4.58477  3.61503
          0.01170  4.84957  5.57192  0.61958  0.77255  0.48576  0.95510
      6   5.28186  6.22756  5.73632  5.71095  4.24135  5.00284  5.51528  5.52278  5.54158  4.71063  6.07763  5.75585  5.59806  5.85752  5.46781  5.48978  5.64458  5.41413  0.10404  4.21214      6 W - - -
          2.68618  4.42225  2.77519  2.73123  3.46354  2.40513  3.72494  3.29354  2.67741  2.69355  4.24690  2.90347  2.73739  3.18146  2.89801  2.37887  2.77519  2.98518  4.58477  3.61503
          0.01170  4.84957  5.57192  0.61958  0.77255  0.48576  0.95510
      7   3.19474  5.44083  3.58937  2.94644  4.81905  3.62116  3.61352  4.00169  2.17428  3.39864  4.50633  3.10758  4.28088  3.01859  0.89433  3.18641  3.12718  3.85746  5.79043  4.53750      7 r - - -
          2.68618  4.42225  2.77519  2.73123  3.46354  2.40513  3.72494  3.29354  2.67741  2.69355  4.24690  2.90347  2.73739  3.18146  2.89801  2.37887  2.77519  2.98518  4.58477  3.61503
          0.01170  4.84957  5.57192  0.61958  0.77255  0.48576  0.95510
      8   3.39987  5.58254  3.86003  3.14424  5.01937  4.06862  3.99680  4.36944  0.67529  3.45681  3.94201  3.31901  4.41494  3.03367  2.34784  3.38691  3.56438  4.03734  5.85958  4.66917      8 K - - -
          2.68618  4.42225  2.77519  2.73123  3.46354  2.40513  3.72494  3.29354  2.67741  2.69355  4.24690  2.90347  2.73739  3.18146  2.89801  2.37887  2.77519  2.98518  4.58477  3.61503
          0.01170  4.84957  5.57192  0.61958  0.77255  0.48576  0.95510
      9   3.28975  3.96857  4.54066  4.02756  2.86496  4.26960  4.14749  3.24872  3.88065  2.90603  3.38372  3.38297  4.65362  4.09240  4.06395  3.58180  3.53519  3.06587  4.54423  0.71554      9 y - - -
          2.68618  4.42225  2.77519  2.73123  3.46354  2.40513  3.72494  3.29354  2.67741  2.69355  4.24690  2.90347  2.73739  3.18146  2.89801  2.37887  2.77519  2.98518  4.58477  3.61503
          0.01170  4.84957  5.57192  0.61958  0.77255  0.48576  0.95510
     10   2.91283  4.88587  3.67743  3.46568  5.30949  0.43838  4.97867  4.77609  4.02930  4.44900  5.26986  3.86125  4.34183  4.26169  4.33046  2.94821  3.10129  4.07527  6.60909  5.39223     10 G - - -
          2.68618  4.42225  2.77519  2.73123  3.46354  2.40513  3.72494  3.29354  2.67741  2.69355  4.24690  2.90347  2.73739  3.18146  2.89801  2.37887  2.77519  2.98518  4.58477  3.61503
          0.02530  4.84957  4.06599  0.61958  0.77255  0.48576  0.95510
     11   2.77291  3.62930  3.07667  2.38256  4.46725  3.61653  3.33157  3.64693  2.42985  3.37702  4.12596  3.08830  3.95474  1.36002  3.01277  2.66467  3.05012  3.53855  5.64514  4.27364     11 q - - -
          2.68619  4.42226  2.77521  2.73124  3.46355  2.40514  3.72496  3.29355  2.67724  2.69356  4.24691  2.90348  2.73741  3.18147  2.89802  2.37888  2.77521  2.98519  4.58478  3.61504
          0.04811  3.14388  5.55849  0.39086  1.12847  0.46634  0.98696
     12   3.38064  5.59952  3.68637  3.09695  5.11465  4.00783  4.03375  4.47519  0.66519  3.89962  4.73630  3.19017  4.40304  3.15844  2.45922  3.10606  3.18005  4.11134  5.94102  4.73533     13 K - - -
          2.68618  4.42225  2.77519  2.73123  3.46354  2.40513  3.72494  3.29354  2.67741  2.69355  4.24690  2.90347  2.73739  3.18146  2.89801  2.37887  2.77519  2.98518  4.58477  3.61503
          0.01170  4.84957  5.57192  0.61958  0.77255  0.48576  0.95510
     13   2.69008  5.19898  2.75142  2.37892  3.82874  3.61221  3.44621  3.13709  2.27902  2.71978  3.88900  2.55221  3.43837  2.40665  2.96432  2.69291  2.57793  3.15862  5.29710  4.23177     14 k - - -
          2.68618  4.42225  2.77519  2.73123  3.46354  2.40513  3.72494  3.29354  2.67741  2.69355  4.24690  2.90347  2.73739  3.18146  2.89801  2.37887  2.77519  2.98518  4.58477  3.61503
          0.01170  4.84957  5.57192  0.61958  0.77255  0.48576  0.95510
     14   2.78356  4.45800  4.89003  4.31782  3.66114  3.43483  4.71716  1.09023  4.16822  2.56964  3.36310  4.41726  4.66744  4.36118  4.27415  3.56264  3.12066  1.45498  5.27215  4.08148     15 i - - -
          2.68618  4.42225  2.77519  2.73123  3.46354  2.40513  3.72494  3.29354  2.67741  2.69355  4.24690  2.90347  2.73739  3.18146  2.89801  2.37887  2.77519  2.98518  4.58477  3.61503
          0.01170  4.84957  5.57192  0.61958  0.77255  0.48576  0.95510
     15   2.52477  5.30327  2.90901  2.41827  4.47976  3.51734  3.48360  4.06654  1.60861  2.71962  4.26570  2.41780  3.98855  2.56545  2.78614  2.72738  3.00528  3.68854  5.74160  4.33766     16 k - - -
          2.68618  4.42225  2.77519  2.73123  3.46354  2.40513  3.72494  3.29354  2.67741  2.69355  4.24690  2.90347  2.73739  3.18146  2.89801  2.37887  2.77519  2.98518  4.58477  3.61503
          0.01170  4.84957  5.57192  0.61958  0.77255  0.48576  0.95510
     16   2.85102  5.34906  2.80689  2.51901  4.67425  1.51251  3.71356  4.14805  2.43137  3.64509  4.40082  2.23064  4.03169  2.92488  2.76487  2.67414  3.02382  3.73018  5.79217  4.27787     17 g - - -
          2.68630  4.42237  2.77512  2.73136  3.46366  2.40525  3.72507  3.29366  2.67735  2.69367  4.24569  2.90324  2.73723  3.18159  2.89813  2.37886  2.77512  2.98493  4.58489  3.61515
          0.11326  2.34319  4.50455  1.19101  0.36228  0.48576  0.95510
     17   2.26124  4.73120  3.15104  2.56153  4.40410  3.37472  3.11146  3.37862  2.52429  3.40518  3.75150  2.41171  3.82420  2.94628  2.87369  1.78416  2.68929  3.48244  5.60986  4.24741     22 s - - -
          2.68618  4.42225  2.77519  2.73123  3.46354  2.40513  3.72494  3.29354  2.67741  2.69355  4.24690  2.90347  2.73739  3.18146  2.89801  2.37887  2.77519  2.98518  4.58477  3.61503
          0.01351  4.84229  5.19674  0.61958  0.77255  0.50321  0.92782
     18   2.74377  5.31268  2.76388  2.20409  4.65333  3.36920  3.65330  3.99045  1.93921  3.22315  3.78648  2.67675  2.44597  2.60853  2.84538  2.62667  2.79925  3.64602  5.74799  4.33977     23 k - - -
          2.68620  4.42178  2.77522  2.73126  3.46356  2.40510  3.72497  3.29356  2.67743  2.69339  4.24692  2.90346  2.73742  3.18149  2.89803  2.37889  2.77522  2.98521  4.58479  3.61505
          0.08453  2.56109  5.56293  0.28790  1.38565  0.47903  0.96597
     19   2.82464  4.16592  3.53557  2.97220  2.23025  3.59759  2.57088  3.19406  2.86203  2.86733  3.76182  2.64261  3.78055  3.26220  3.25526  2.66040  2.66852  2.95061  5.22914  2.43713     25 f - - -
          2.68618  4.42225  2.77519  2.73123  3.46354  2.40513  3.72494  3.29354  2.67741  2.69355  4.24690  2.90347  2.73739  3.18146  2.89801  2.37887  2.77519  2.98518  4.58477  3.61503
          0.01172  4.84788  5.57023  0.61958  0.77255  0.48986  0.94859
     20   2.63426  5.10795  3.16862  2.21708  4.13249  3.63243  3.83141  3.72829  2.49643  2.99464  4.17191  3.08483  1.63967  2.83199  3.03673  2.67566  2.70468  3.36566  5.59283  4.23763     26 p - - -
          2.68618  4.42225  2.77519  2.73123  3.46354  2.40513  3.72494  3.29354  2.67741  2.69355  4.24690  2.90347  2.73739  3.18146  2.89801  2.37887  2.77519  2.98518  4.58477  3.61503
          0.01172  4.84788  5.57023  0.61958  0.77255  0.48321  0.95920
     21   3.09829  4.26442  3.67448  3.03359  4.42873  3.89339  3.99288  3.67708  2.26108  3.23804  4.24548  3.47672  4.27200  3.16054  0.91560  3.01180  3.31119  3.12701  5.60609  4.36520     27 r - - -
          2.68618  4.42225  2.77519  2.73123  3.46354  2.40513  3.72494  3.29354  2.67741  2.69355  4.24690  2.90347  2.73739  3.18146  2.89801  2.37887  2.77519  2.98518  4.58477  3.61503
          0.01170  4.84957  5.57192  0.61958  0.77255  0.48576  0.95510
     22   2.64177  4.07131  3.23341  2.69702  3.70003  3.16984  3.53599  3.48649  2.70360  2.87674  3.96781  2.88617  4.07298  2.95571  3.18713  1.42753  3.05242  3.01785  5.20806  3.55636     28 s - - -
          2.68618  4.42225  2.77519  2.73123  3.46354  2.40513  3.72494  3.29354  2.67741  2.69355  4.24690  2.90347  2.73739  3.18146  2.89801  2.37887  2.77519  2.98518  4.58477  3.61503
          0.01170  4.84957  5.57192  0.61958  0.77255  0.48576  0.95510
     23   3.62830  5.18901  4.27718  3.91358  2.64480  4.41878  4.06308  3.78264  3.83063  3.30381  4.36285  3.59875  4.81999  3.42965  4.06978  3.35705  3.87249  3.59242  4.43107  0.58014     29 Y - - -
          2.68618  4.42225  2.77519  2.73123  3.46354  2.40513  3.72494  3.29354  2.67741  2.69355  4.24690  2.90347  2.73739  3.18146  2.89801  2.37887  2.77519  2.98518  4.58477  3.61503
          0.01170  4.84957  5.57192  0.61958  0.77255  0.48576  0.95510
     24   4.96746  5.85952  5.70953  5.67214  1.68060  5.39102  3.74864  4.55515  5.44571  3.67441  5.06095  4.90186  5.64281  5.08498  5.23787  4.80499  5.15656  4.50864  4.06556  0.41864     30 Y - - -
          2.68618  4.42225  2.77519  2.73123  3.46354  2.40513  3.72494  3.29354  2.67741  2.69355  4.24690  2.90347  2.73739  3.18146  2.89801  2.37887  2.77519  2.98518  4.58477  3.61503
          0.01170  4.84957  5.57192  0.61958  0.77255  0.48576  0.95510
     25   3.56693  5.75795  4.03738  3.26071  5.30561  4.17330  3.84994  4.61216  1.35634  3.96809  4.82001  3.22231  4.50384  2.86846  0.96722  3.53038  3.36522  4.27009  5.94996  4.80972     31 r - - -
          2.68618  4.42225  2.77519  2.73123  3.46354  2.40513  3.72494  3.29354  2.67741  2.69355  4.24690  2.90347  2.73739  3.18146  2.89801  2.37887  2.77519  2.98518  4.58477  3.61503
          0.01170  4.84957  5.57192  0.61958  0.77255  0.48576  0.95510
     26   3.51821  0.30514  5.15806  4.94646  4.17087  4.16325  5.22122  3.99767  4.68180  3.74996  4.90331  4.78808  4.87746  5.01513  4.74957  3.78242  3.99423  3.74723  5.72733  3.64047     32 C - - -
          2.68618  4.42225  2.77519  2.73123  3.46354  2.40513  3.72494  3.29354  2.67741  2.69355  4.24690  2.90347  2.73739  3.18146  2.89801  2.37887  2.77519  2.98518  4.58477  3.61503
          0.01739  4.84957  4.66586  0.61958  0.77255  0.48576  0.95510
     27   2.22754  4.87726  3.32028  2.76079  3.76358  3.56074  3.90119  3.30402  2.45642  3.09980  3.73854  3.18557  4.07339  3.02922  3.12927  2.09913  1.69495  3.14476  5.40812  4.02637     33 t - - -
          2.68618  4.42225  2.77519  2.73123  3.46354  2.40513  3.72494  3.29354  2.67741  2.69355  4.24690  2.90347  2.73739  3.18146  2.89801  2.37887  2.77519  2.98518  4.58477  3.61503
          0.01177  4.84395  5.56629  0.61958  0.77255  0.49928  0.93387
     28   2.78631  4.68352  3.22127  2.51454  3.21641  3.62716  2.25063  3.46491  2.66833  3.01027  3.72494  2.97214  3.92585  2.91305  3.01323  2.49353  2.82868  2.96997  5.43293  2.40246     34 h - - -
          2.68618  4.42225  2.77519  2.73123  3.46354  2.40513  3.72494  3.29354  2.67741  2.69355  4.24690  2.90347  2.73739  3.18146  2.89801  2.37887  2.77519  2.98518  4.58477  3.61503
          0.29110  4.84395  1.40780  0.61958  0.77255  0.47740  0.96861
     29   2.49500  5.09451  3.00908  2.29558  3.34967  3.37757  3.63013  3.83710  2.01106  3.27379  3.99258  2.89843  3.60972  2.76240  2.44383  2.33235  2.68395  3.43403  5.01042  4.04813     35 k - - -
          2.68618  4.42225  2.77519  2.73123  3.46354  2.40513  3.72494  3.29354  2.67741  2.69355  4.24690  2.90347  2.73739  3.18146  2.89801  2.37887  2.77519  2.98518  4.58477  3.61503
          0.27205  4.57579  1.47891  0.61958  0.77255  0.27888  1.41318
     30   2.51680  4.82935  2.79984  2.27823  4.13048  3.40475  3.28184  3.83354  2.13112  3.20304  4.20185  2.71278  2.81577  2.59020  2.67369  2.52386  2.84274  3.49478  5.66326  3.78280     36 k - - -
          2.68627  4.42246  2.77484  2.73088  3.46375  2.40527  3.72481  3.29375  2.67751  2.69373  4.24689  2.90366  2.73761  3.18051  2.89776  2.37899  2.77520  2.98531  4.58498  3.61507
          0.48244  0.97248  5.38619  0.66230  0.72498  0.31835  1.29955
     31   2.75758  4.89825  2.62021  2.41273  4.62278  1.72806  3.68392  4.02364  2.34965  3.54270  4.33784  2.35016  3.99070  2.85955  2.88909  2.56909  2.95171  3.67540  5.34246  4.33302     40 g - - -
          2.68618  4.42225  2.77519  2.73123  3.46354  2.40513  3.72494  3.29354  2.67741  2.69355  4.24690  2.90347  2.73739  3.18146  2.89801  2.37887  2.77519  2.98518  4.58477  3.61503
          0.01170  4.84957  5.57192  0.61958  0.77255  0.48576  0.95510
     32   3.14114  0.28715  5.17728  5.09415  5.03767  3.80394  5.59363  4.40828  4.88409  4.31066  5.31643  4.65046  4.62930  5.15652  4.90143  3.20756  3.70324  3.92902  6.43305  5.27141     41 C - - -
          2.68618  4.42225  2.77519  2.73123  3.46354  2.40513  3.72494  3.29354  2.67741  2.69355  4.24690  2.90347  2.73739  3.18146  2.89801  2.37887  2.77519  2.98518  4.58477  3.61503
          0.01170  4.84957  5.57192  0.61958  0.77255  0.48576  0.95510
     33   2.69028  4.52779  2.92585  2.28645  4.39534  3.18614  3.76058  3.96056  2.27440  3.03584  3.84182  2.81811  2.11969  2.75491  2.79664  2.44946  2.91293  3.57522  5.02962  4.01028     42 p - - -
          2.68618  4.42225  2.77519  2.73123  3.46354  2.40513  3.72494  3.29354  2.67741  2.69355  4.24690  2.90347  2.73739  3.18146  2.89801  2.37887  2.77519  2.98518  4.58477  3.61503
          0.01170  4.84957  5.57192  0.61958  0.77255  0.48576  0.95510
     34   1.01327  3.70844  4.46239  3.92974  3.76263  3.83364  4.52458  2.88326  3.81347  2.80603  3.48273  4.04874  4.36257  4.04398  3.92685  3.07110  3.09811  1.73902  5.28213  4.09319     43 a - - -
          2.68618  4.42225  2.77519  2.73123  3.46354  2.40513  3.72494  3.29354  2.67741  2.69355  4.24690  2.90347  2.73739  3.18146  2.89801  2.37887  2.77519  2.98518  4.58477  3.61503
          0.01170  4.84957  5.57192  0.61958  0.77255  0.48576  0.95510
     35   2.90486  5.27932  3.25041  2.64346  4.60006  3.70097  3.78115  3.40497  1.66767  3.49166  4.26898  3.05997  4.08486  2.87522  1.83570  2.89609  2.05017  3.62085  5.70740  4.36354     44 k - - -
          2.68618  4.42225  2.77519  2.73123  3.46354  2.40513  3.72494  3.29354  2.67741  2.69355  4.24690  2.90347  2.73739  3.18146  2.89801  2.37887  2.77519  2.98518  4.58477  3.61503
          0.01170  4.84957  5.57192  0.61958  0.77255  0.48576  0.95510
     36   3.90454  5.90362  4.50176  3.61103  5.55707  4.38223  4.14704  4.81542  0.48811  4.12337  5.03125  3.91173  4.70969  3.27582  1.99342  3.87499  3.99838  4.51295  6.04008  4.99774     45 K - - -
          2.68618  4.42225  2.77519  2.73123  3.46354  2.40513  3.72494  3.29354  2.67741  2.69355  4.24690  2.90347  2.73739  3.18146  2.89801  2.37887  2.77519  2.98518  4.58477  3.61503
          0.02158  4.84957  4.30349  0.61958  0.77255  0.48576  0.95510
     37   2.81620  5.26401  3.09075  2.47245  4.51590  3.59930  2.90380  3.90419  2.18186  3.25701  3.94294  2.92297  3.99187  2.06604  2.28495  2.69219  2.28758  3.51769  5.71078  4.00381     46 q - - -
          2.68618  4.42225  2.77519  2.73123  3.46354  2.40513  3.72494  3.29354  2.67741  2.69355  4.24690  2.90347  2.73739  3.18146  2.89801  2.37887  2.77519  2.98518  4.58477  3.61503
          0.01182  4.83981  5.56215  0.61958  0.77255  0.47146  0.97840
     38   3.22306  4.69235  5.36460  4.62335  3.61785  4.82079  5.31481  1.79013  4.70861  2.51332  3.52085  4.94234  5.11077  4.91174  4.82290  4.18180  3.50068  0.64862  5.77501  4.57919     47 V - - -
          2.68618  4.42225  2.77519  2.73123  3.46354  2.40513  3.72494  3.29354  2.67741  2.69355  4.24690  2.90347  2.73739  3.18146  2.89801  2.37887  2.77519  2.98518  4.58477  3.61503
          0.01170  4.84957  5.57192  0.61958  0.77255  0.48576  0.95510
     39   2.79333  5.29552  3.02248  1.66593  4.62162  3.20088  3.67390  3.99841  2.52084  3.55429  4.34259  3.08120  4.00290  1.60340  2.97246  2.80483  2.84187  3.67627  5.10653  4.34060     48 q - - -
          2.68618  4.42225  2.77519  2.73123  3.46354  2.40513  3.72494  3.29354  2.67741  2.69355  4.24690  2.90347  2.73739  3.18146  2.89801  2.37887  2.77519  2.98518  4.58477  3.61503
          0.01170  4.84957  5.57192  0.61958  0.77255  0.48576  0.95510
     40   2.75588  4.52959  3.24115  2.68131  4.14791  3.56177  3.44546  3.60957  2.34133  3.13653  3.91916  3.19730  4.05008  2.24758  1.72148  2.86625  2.98893  2.82711  3.49838  4.13469     49 r - - -
          2.68624  4.42099  2.77525  2.73124  3.46360  2.40519  3.72500  3.29357  2.67735  2.69351  4.24696  2.90348  2.73745  3.18149  2.89798  2.37883  2.77524  2.98524  4.58483  3.61480
          0.27533  1.73369  2.74814  0.16251  1.89717  0.48576  0.95510
     41   2.50845  3.64787  2.73422  2.47834  4.48889  3.32669  3.69266  3.41288  2.46211  3.25065  4.06016  2.84951  3.15976  2.46518  2.81711  1.98533  2.80853  3.49294  5.64962  3.87067     51 s - - -
          2.68618  4.42225  2.77519  2.73123  3.46354  2.40513  3.72494  3.29354  2.67741  2.69355  4.24690  2.90347  2.73739  3.18146  2.89801  2.37887  2.77519  2.98518  4.58477  3.61503
          0.32126  4.78744  1.32263  0.61958  0.77255  0.62217  0.76955
     42   2.43761  4.94742  2.67852  2.19395  4.25670  3.28470  3.44899  3.31476  2.38518  3.13366  4.03535  2.73143  3.04883  2.65356  2.75050  2.39527  2.82919  3.34554  5.36538  4.17505     52 e - - -
          2.68618  4.42225  2.77519  2.73123  3.46354  2.40513  3.72494  3.29354  2.67741  2.69355  4.24690  2.90347  2.73739  3.18146  2.89801  2.37887  2.77519  2.98518  4.58477  3.61503
          0.12833  4.48310  2.21513  0.61958  0.77255  0.43019  1.05092
     43   2.69874  4.91572  2.00894  2.09557  4.59560  3.31487  3.35135  4.07860  2.38309  3.47476  4.29726  2.50345  3.92205  2.58660  2.87499  2.53398  2.59390  3.60713  5.69046  4.19097     53 d - - -
          2.68618  4.42225  2.77519  2.73123  3.46354  2.40513  3.72494  3.29354  2.67741  2.69355  4.24690  2.90347  2.73739  3.18146  2.89801  2.37887  2.77519  2.98518  4.58477  3.61503
          0.31530  4.66969  1.34302  0.61958  0.77255  0.79992  0.59668
     44   2.51735  5.18891  2.35638  2.06976  4.52215  2.85825  3.06149  4.00406  2.37587  3.48928  4.23505  2.62919  3.56821  2.63508  2.89885  2.47616  2.75013  3.57364  5.62696  4.21598     54 e - - -
          2.68616  4.42209  2.77495  2.73117  3.46355  2.40475  3.72520  3.29375  2.67766  2.69363  4.24715  2.90312  2.73765  3.18172  2.89821  2.37872  2.77526  2.98533  4.58502  3.61483
          0.29400  1.55948  3.11278  1.56184  0.23541  0.32683  1.27729
     45   2.71264  5.34006  1.57424  2.18290  4.67465  3.53321  2.94734  4.15910  2.50766  3.55313  4.38628  2.42180  3.98406  2.84372  3.01119  2.65184  2.97863  3.68101  5.77604  4.18069     64 d - - -
          2.68618  4.42225  2.77519  2.73123  3.46354  2.40513  3.72494  3.29354  2.67741  2.69355  4.24690  2.90347  2.73739  3.18146  2.89801  2.37887  2.77519  2.98518  4.58477  3.61503
          0.06853  4.76133  2.85276  0.61958  0.77255  0.67215  0.71460
     46   2.54819  5.16249  3.03742  2.34058  4.40555  2.57398  3.75379  3.88411  2.46588  3.38361  4.12243  2.71118  1.98589  2.82341  2.90750  2.52035  2.87574  3.44772  5.62527  4.24346     65 p - - -
          2.68616  4.42217  2.77521  2.73125  3.46355  2.40514  3.72496  3.29346  2.67742  2.69356  4.24691  2.90334  2.73741  3.18148  2.89802  2.37888  2.77517  2.98520  4.58478  3.61505
          0.10059  2.71551  3.52243  0.33812  1.24865  0.48757  0.95221
     47   2.53238  5.11651  2.97729  2.16519  4.41636  3.49441  3.53753  3.47334  2.30508  3.08489  4.17189  2.79870  2.89183  2.45758  2.68773  2.34192  2.85895  3.29615  5.68757  3.83988     67 e - - -
          2.68618  4.42225  2.77519  2.73123  3.46354  2.40513  3.72494  3.29354  2.67741  2.69355  4.24690  2.90347  2.73739  3.18146  2.89801  2.37887  2.77519  2.98518  4.58477  3.61503
          0.01264  4.77297  5.49531  0.61958  0.77255  0.65035  0.73786
     48   2.62952  4.43441  3.73366  3.05582  3.34367  3.71862  3.88368  2.30458  2.52394  2.21063  2.51696  3.16799  4.18876  3.36691  3.39111  2.91707  2.64178  2.32206  5.02691  3.23835     68 l - - -
          2.68598  4.42233  2.77527  2.73127  3.46362  2.40499  3.72502  3.29362  2.67748  2.69363  4.24697  2.90354  2.73747  3.18154  2.89808  2.37894  2.77497  2.98488  4.58485  3.61511
          0.09014  2.60017  4.42795  1.06177  0.42441  0.39509  1.11968
     49   2.79030  4.14742  4.67252  4.06625  2.17123  3.99276  4.31844  2.29072  3.87894  2.07761  3.34918  3.92125  4.35740  4.03416  3.93259  3.21215  2.16046  2.09934  4.85062  2.18514     73 l - - -
          2.68618  4.42225  2.77519  2.73123  3.46354  2.40513  3.72494  3.29354  2.67741  2.69355  4.24690  2.90347  2.73739  3.18146  2.89801  2.37887  2.77519  2.98518  4.58477  3.61503
          0.01179  4.84229  5.56464  0.61958  0.77255  0.50321  0.92782
     50   2.73817  5.08019  2.75612  2.00092  4.51245  3.57452  3.62746  2.98439  2.44450  3.01908  4.07811  2.99583  3.99889  2.67847  2.28930  2.70885  2.54400  2.79724  5.67186  4.28941     74 e - - -
          2.68618  4.42225  2.77519  2.73123  3.46354  2.40513  3.72494  3.29354  2.67741  2.69355  4.24690  2.90347  2.73739  3.18146  2.89801  2.37887  2.77519  2.98518  4.58477  3.61503
          0.01179  4.84229  5.56464  0.61958  0.77255  0.50321  0.92782
     51   2.72449  4.34611  4.65309  4.06465  3.48579  4.11128  4.45709  1.78316  3.91277  2.37212  3.27225  3.93015  4.47293  4.10280  4.02531  3.24846  2.03946  1.36734  5.03962  3.85266     75 v - - -
          2.68619  4.42226  2.77520  2.73124  3.46355  2.40514  3.72495  3.29334  2.67742  2.69352  4.24691  2.90348  2.73740  3.18147  2.89802  2.37888  2.77520  2.98519  4.58478  3.61504
          0.04162  3.29865  5.56464  0.41673  1.07645  0.47500  0.97255
     52   2.75284  4.03131  4.05997  3.40895  3.42568  3.92745  4.05026  2.25777  3.27932  2.51674  3.14677  3.82189  4.29761  3.78078  3.74815  2.99757  1.65797  1.80965  3.78248  3.73703     77 t - - -
          2.68618  4.42225  2.77519  2.73123  3.46354  2.40513  3.72494  3.29354  2.67741  2.69355  4.24690  2.90347  2.73739  3.18146  2.89801  2.37887  2.77519  2.98518  4.58477  3.61503
          0.01170  4.84957  5.57192  0.61958  0.77255  0.48576  0.95510
     53   3.50067  3.64887  4.75497  4.30091  2.83707  4.38368  4.15990  3.54039  4.00253  2.99583  4.19845  4.11490  4.81524  4.27947  3.85959  3.74644  3.77759  3.35480  4.47532  0.56120     78 Y - - -
          2.68618  4.42225  2.77519  2.73123  3.46354  2.40513  3.72494  3.29354  2.67741  2.69355  4.24690  2.90347  2.73739  3.18146  2.89801  2.37887  2.77519  2.98518  4.58477  3.61503
          0.01170  4.84957  5.57192  0.61958  0.77255  0.48576  0.95510
     54   2.81707  4.90863  2.93636  1.86877  3.63494  3.43919  3.45505  3.13308  2.20599  3.29390  3.93296  2.95281  4.00555  2.69829  2.69444  2.69720  2.89425  3.22427  5.65763  2.92498     79 e - - -
          2.68618  4.42225  2.77519  2.73123  3.46354  2.40513  3.72494  3.29354  2.67741  2.69355  4.24690  2.90347  2.73739  3.18146  2.89801  2.37887  2.77519  2.98518  4.58477  3.61503
          0.01170  4.84957  5.57192  0.61958  0.77255  0.48576  0.95510
     55   2.76486  4.90875  3.21406  2.70667  2.91911  1.38416  3.65812  3.47624  2.77158  3.16134  3.87989  2.77244  4.08879  3.10986  3.19593  2.73068  3.07861  3.22932  5.44417  4.13715     80 g - - -
          2.68618  4.42225  2.77519  2.73123  3.46354  2.40513  3.72494  3.29354  2.67741  2.69355  4.24690  2.90347  2.73739  3.18146  2.89801  2.37887  2.77519  2.98518  4.58477  3.61503
          0.01170  4.84957  5.57192  0.61958  0.77255  0.48576  0.95510
     56   2.68687  4.48707  2.76646  1.75405  3.97543  3.50201  3.35656  3.86555  2.27631  3.55267  4.24359  2.72339  3.93424  2.45430  2.78778  2.59331  2.68486  3.19488  5.74194  4.23776     81 e - - -
          2.68618  4.42225  2.77519  2.73123  3.46354  2.40513  3.72494  3.29354  2.67741  2.69355  4.24690  2.90347  2.73739  3.18146  2.89801  2.37887  2.77519  2.98518  4.58477  3.61503
          0.01835  4.84957  4.57030  0.61958  0.77255  0.48576  0.95510
     57   4.63385  6.08342  4.65648  4.58269  4.51375  4.66706  0.15354  5.53379  4.44608  4.84118  6.02931  4.91985  5.29380  4.98981  4.60251  4.73191  5.00553  5.24134  5.90771  4.45767     82 H - - -
          2.68618  4.42225  2.77519  2.73123  3.46354  2.40513  3.72494  3.29354  2.67741  2.69355  4.24690  2.90347  2.73739  3.18146  2.89801  2.37887  2.77519  2.98518  4.58477  3.61503
          0.01178  4.84300  5.56534  0.61958  0.77255  0.50153  0.93039
     58   2.79145  4.71906  2.94487  2.58435  4.37524  3.59044  3.76425  3.63649  2.52792  3.22309  4.00027  2.04242  4.02022  2.95941  3.06321  2.49915  1.63682  3.41585  5.59374  4.23719     83 t - - -
          2.68618  4.42225  2.77519  2.73123  3.46354  2.40513  3.72494  3.29354  2.67741  2.69355  4.24690  2.90347  2.73739  3.18146  2.89801  2.37887  2.77519  2.98518  4.58477  3.61503
          0.03601  4.84300  3.59407  0.61958  0.77255  0.50153  0.93039
     59   3.37681  0.98157  4.54397  4.20833  4.04427  4.04169  1.14619  4.13030  3.89457  3.77743  4.76696  4.34009  4.68949  4.36650  4.08078  3.58690  3.78914  3.81679  5.53859  4.08527     84 c - - -
          2.68618  4.42225  2.77519  2.73123  3.46354  2.40513  3.72494  3.29354  2.67741  2.69355  4.24690  2.90347  2.73739  3.18146  2.89801  2.37887  2.77519  2.98518  4.58477  3.61503
          0.18563  4.81906  1.82421  0.61958  0.77255  0.55614  0.85195
     60   2.53907  5.25294  2.49842  2.21848  4.59505  3.52007  3.42416  4.07905  2.23618  3.55675  4.29468  2.76653  2.48343  2.63101  2.47037  2.51259  2.84006  3.61342  5.68698  4.27756     85 e - - -
          2.68618  4.42225  2.77519  2.73123  3.46354  2.40513  3.72494  3.29354  2.67741  2.69355  4.24690  2.90347  2.73739  3.18146  2.89801  2.37887  2.77519  2.98518  4.58477  3.61503
          0.00967  4.64310        *  0.61958  0.77255  0.00000        *
//
HMMER3/f [3.3 | Nov 2019]
NAME  WSD
ACC   PF15613.7
DESC  Williams-Beuren syndrome DDT (WSD), D-TOX E motif
LENG  93
ALPH  amino
RF    no
MM    no
CONS  yes
CS    no
MAP   yes
DATE  Sun Apr 19 17:12:17 2020
NSEQ  67
EFFN  3.022034
CKSUM 184475259
GA    25.40 25.40
TC    25.40 25.40
NC    25.30 25.30
STATS LOCAL MSV       -9.3288  0.71836
STATS LOCAL VITERBI  -10.1361  0.71836
STATS LOCAL FORWARD   -3.7863  0.71836
HMM          A        C        D        E        F        G        H        I        K        L        M        N        P        Q        R        S        T        V        W        Y   
            m->m     m->i     m->d     i->m     i->i     d->m     d->d
  COMPO   2.71701  4.57097  2.88803  2.48354  3.37207  2.85614  3.71664  3.04645  2.62479  2.39344  3.85908  3.05938  3.31806  2.99790  2.65676  2.62575  2.93926  2.87235  4.02461  3.41114
          2.68618  4.42225  2.77519  2.73123  3.46354  2.40513  3.72494  3.29354  2.67741  2.69355  4.24690  2.90347  2.73739  3.18146  2.89801  2.37887  2.77519  2.98518  4.58477  3.61503
          0.01076  4.93267  5.65502  0.61958  0.77255  0.00000        *
      1   2.68261  4.27442  4.70209  4.09624  3.04531  4.03202  4.35853  1.89641  3.91131  2.05965  2.96190  4.14736  4.39680  4.06870  3.96894  2.32321  2.16064  2.03569  4.89565  3.01324      1 i - - -
          2.68618  4.42225  2.77519  2.73123  3.46354  2.40513  3.72494  3.29354  2.67741  2.69355  4.24690  2.90347  2.73739  3.18146  2.89801  2.37887  2.77519  2.98518  4.58477  3.61503
          0.01076  4.93267  5.65502  0.61958  0.77255  0.48576  0.95510
      2   2.53826  3.76403  3.20932  2.65044  4.44948  3.50919  3.38783  3.88442  2.62101  3.44742  4.23702  2.80454  4.06431  2.78388  1.35705  2.60034  3.09844  3.52743  5.65056  3.78734      2 r - - -
          2.68618  4.42225  2.77519  2.73123  3.46354  2.40513  3.72494  3.29354  2.67741  2.69355  4.24690  2.90347  2.73739  3.18146  2.89801  2.37887  2.77519  2.98518  4.58477  3.61503
          0.01076  4.93267  5.65502  0.61958  0.77255  0.48576  0.95510
      3   2.70072  4.67220  3.10675  2.73897  3.56855  3.80450  4.04503  2.41265  2.90152  2.35244  2.78985  3.36115  4.18649  2.83351  3.07642  2.33454  2.49589  2.65163  3.98554  3.82467      3 s - - -
          2.68618  4.42225  2.77519  2.73123  3.46354  2.40513  3.72494  3.29354  2.67741  2.69355  4.24690  2.90347  2.73739  3.18146  2.89801  2.37887  2.77519  2.98518  4.58477  3.61503
          0.01076  4.93267  5.65502  0.61958  0.77255  0.48576  0.95510
      4   2.46085  5.10904  3.11490  2.31404  3.90332  3.67097  3.46396  3.11054  2.21624  2.38620  4.17484  3.10947  4.06154  2.49129  2.85729  2.61230  2.85935  2.90180  5.60017  3.32147      4 k - - -
          2.68618  4.42225  2.77519  2.73123  3.46354  2.40513  3.72494  3.29354  2.67741  2.69355  4.24690  2.90347  2.73739  3.18146  2.89801  2.37887  2.77519  2.98518  4.58477  3.61503
          0.01076  4.93267  5.65502  0.61958  0.77255  0.48576  0.95510
      5   2.69309  3.84357  3.61231  3.04764  3.48639  3.80492  3.50647  3.20388  3.00669  2.90059  3.58208  3.48749  1.29811  3.32862  2.83337  2.88492  3.09707  2.91324  5.24875  3.82431      5 p - - -
          2.68618  4.42225  2.77519  2.73123  3.46354  2.40513  3.72494  3.29354  2.67741  2.69355  4.24690  2.90347  2.73739  3.18146  2.89801  2.37887  2.77519  2.98518  4.58477  3.61503
          0.01076  4.93267  5.65502  0.61958  0.77255  0.48576  0.95510
      6   3.68362  4.99026  5.46516  3.98870  3.36806  4.95540  5.27535  2.28355  4.73498  0.52997  3.37147  5.04942  5.15992  4.79470  4.78546  4.29915  3.90466  2.43527  5.56694  4.49871      6 L - - -
          2.68618  4.42225  2.77519  2.73123  3.46354  2.40513  3.72494  3.29354  2.67741  2.69355  4.24690  2.90347  2.73739  3.18146  2.89801  2.37887  2.77519  2.98518  4.58477  3.61503
          0.01076  4.93267  5.65502  0.61958  0.77255  0.48576  0.95510
      7   2.63441  4.99094  4.46899  4.47473  5.60711  0.29157  5.53922  5.12951  4.75475  4.82611  5.65424  4.38203  4.56552  4.92812  4.90453  3.28766  3.66080  4.33006  6.83911  5.81109      7 G - - -
          2.68618  4.42225  2.77519  2.73123  3.46354  2.40513  3.72494  3.29354  2.67741  2.69355  4.24690  2.90347  2.73739  3.18146  2.89801  2.37887  2.77519  2.98518  4.58477  3.61503
          0.01076  4.93267  5.65502  0.61958  0.77255  0.48576  0.95510
      8   2.79931  5.06990  3.24399  2.59010  3.31087  3.68087  3.88334  3.73207  2.06688  3.13282  3.70222  3.20755  3.91766  2.56608  1.95089  2.51079  2.85538  3.25872  4.54555  2.98233      8 r - - -
          2.68618  4.42225  2.77519  2.73123  3.46354  2.40513  3.72494  3.29354  2.67741  2.69355  4.24690  2.90347  2.73739  3.18146  2.89801  2.37887  2.77519  2.98518  4.58477  3.61503
          0.01076  4.93267  5.65502  0.61958  0.77255  0.48576  0.95510
      9   3.94874  6.57981  0.32992  2.59081  5.92067  3.91610  4.66313  5.58931  3.92609  5.02987  6.01351  3.40416  4.63990  3.87483  4.66590  3.76209  4.29550  5.10351  7.05623  5.51043      9 D - - -
          2.68618  4.42225  2.77519  2.73123  3.46354  2.40513  3.72494  3.29354  2.67741  2.69355  4.24690  2.90347  2.73739  3.18146  2.89801  2.37887  2.77519  2.98518  4.58477  3.61503
          0.01076  4.93267  5.65502  0.61958  0.77255  0.48576  0.95510
     10   3.78888  5.71812  4.55915  3.73159  5.28486  4.33649  4.26978  4.60463  2.35264  4.03500  4.98054  4.00197  4.73568  3.41928  0.44292  3.82760  3.96796  3.65770  6.05020  4.95063     10 R - - -
          2.68618  4.42225  2.77519  2.73123  3.46354  2.40513  3.72494  3.29354  2.67741  2.69355  4.24690  2.90347  2.73739  3.18146  2.89801  2.37887  2.77519  2.98518  4.58477  3.61503
          0.01076  4.93267  5.65502  0.61958  0.77255  0.48576  0.95510
     11   2.47871  4.15997  3.17178  2.90541  2.29938  3.59080  2.69780  3.10865  3.09700  2.30218  2.82272  3.17438  4.21289  3.40261  2.72350  3.07452  3.09415  2.79809  4.60690  3.18651     11 f - - -
          2.68618  4.42225  2.77519  2.73123  3.46354  2.40513  3.72494  3.29354  2.67741  2.69355  4.24690  2.90347  2.73739  3.18146  2.89801  2.37887  2.77519  2.98518  4.58477  3.61503
          0.01076  4.93267  5.65502  0.61958  0.77255  0.48576  0.95510
     12   2.86983  4.23476  3.74979  3.18229  2.56169  3.12994  2.31976  2.93474  3.13356  2.63153  3.69158  3.29117  4.22819  3.08459  3.02900  3.09418  3.10145  2.86199  5.15392  1.88476     12 y - - -
          2.68618  4.42225  2.77519  2.73123  3.46354  2.40513  3.72494  3.29354  2.67741  2.69355  4.24690  2.90347  2.73739  3.18146  2.89801  2.37887  2.77519  2.98518  4.58477  3.61503
          0.01076  4.93267  5.65502  0.61958  0.77255  0.48576  0.95510
     13   2.67606  4.34034  2.99804  2.64181  4.62228  3.65132  3.88583  4.07949  2.62776  3.60363  4.37019  1.86044  4.06691  3.00036  1.54322  2.40145  3.12269  3.67504  5.76899  4.39184     13 r - - -
          2.68618  4.42225  2.77519  2.73123  3.46354  2.40513  3.72494  3.29354  2.67741  2.69355  4.24690  2.90347  2.73739  3.18146  2.89801  2.37887  2.77519  2.98518  4.58477  3.61503
          0.01076  4.93267  5.65502  0.61958  0.77255  0.48576  0.95510
     14   3.56330  5.77254  4.00761  3.26267  5.30242  4.18486  4.06505  4.62373  1.57076  3.99468  4.83975  3.48632  4.52399  2.82858  0.85308  3.04709  3.43696  4.27578  5.99056  4.83233     14 r - - -
          2.68618  4.42225  2.77519  2.73123  3.46354  2.40513  3.72494  3.29354  2.67741  2.69355  4.24690  2.90347  2.73739  3.18146  2.89801  2.37887  2.77519  2.98518  4.58477  3.61503
          0.01076  4.93267  5.65502  0.61958  0.77255  0.48576  0.95510
     15   4.00937  5.24855  5.44702  5.06802  2.33753  4.97117  4.27150  2.17334  4.87856  2.90164  4.15903  4.79884  5.26053  4.82038  4.84874  4.32535  4.23149  3.17819  4.41671  0.60560     15 Y - - -
          2.68618  4.42225  2.77519  2.73123  3.46354  2.40513  3.72494  3.29354  2.67741  2.69355  4.24690  2.90347  2.73739  3.18146  2.89801  2.37887  2.77519  2.98518  4.58477  3.61503
          0.01076  4.93267  5.65502  0.61958  0.77255  0.48576  0.95510
     16   4.01866  5.27287  5.39840  4.99679  2.63100  4.96444  4.27069  2.76941  4.78242  2.60351  4.10509  4.77580  5.24711  4.76775  4.77959  4.31339  4.23635  3.47217  0.60306  2.59764     16 W - - -
          2.68618  4.42225  2.77519  2.73123  3.46354  2.40513  3.72494  3.29354  2.67741  2.69355  4.24690  2.90347  2.73739  3.18146  2.89801  2.37887  2.77519  2.98518  4.58477  3.61503
          0.01076  4.93267  5.65502  0.61958  0.77255  0.48576  0.95510
     17   2.87478  3.59710  4.81245  4.19893  2.58452  4.04128  4.10007  2.43836  3.98953  1.71637  2.95830  4.19513  4.40516  3.81595  3.71964  3.35146  3.00622  2.03485  2.16451  3.15934     17 l - - -
          2.68619  4.42226  2.77521  2.73124  3.46355  2.40504  3.72496  3.29355  2.67742  2.69356  4.24691  2.90339  2.73741  3.18148  2.89802  2.37888  2.77521  2.98520  4.58478  3.61504
          0.04821  3.13353  5.65502  0.37203  1.16904  0.48576  0.95510
     18   3.75222  5.03922  5.56976  5.01080  0.90451  4.94963  4.93967  2.78293  4.83196  1.29901  3.20190  5.02385  5.15538  4.79934  4.80358  4.29252  3.96549  2.87996  4.10215  3.76384     19 f - - -
          2.68618  4.42225  2.77519  2.73123  3.46354  2.40513  3.72494  3.29354  2.67741  2.69355  4.24690  2.90347  2.73739  3.18146  2.89801  2.37887  2.77519  2.98518  4.58477  3.61503
          0.49433  4.93267  0.96021  0.61958  0.77255  0.48576  0.95510
     19   2.42596  5.03457  2.01359  2.44651  4.31876  3.11328  3.51332  3.76344  2.37712  2.99681  4.09347  2.98202  3.87849  2.80429  2.85145  2.33522  2.77412  3.17034  5.50707  3.91942     20 d - - -
          2.68667  4.41964  2.77505  2.73187  3.46470  2.40330  3.72559  3.29365  2.67796  2.69309  4.24495  2.90368  2.73843  3.18163  2.89900  2.37871  2.77508  2.98386  4.58593  3.61619
          0.68645  0.71131  5.17809  2.21128  0.11604  0.31923  1.29722
     20   2.75312  4.63371  2.85549  2.26454  4.22627  2.94458  3.40177  4.01353  2.24737  3.04059  4.29409  3.09606  2.42623  2.80182  2.83635  2.74178  3.05558  3.61466  5.69873  2.46938     37 k - - -
          2.68618  4.42225  2.77519  2.73123  3.46354  2.40513  3.72494  3.29354  2.67741  2.69355  4.24690  2.90347  2.73739  3.18146  2.89801  2.37887  2.77519  2.98518  4.58477  3.61503
          0.01147  4.86933  5.59168  0.61958  0.77255  0.63572  0.75407
     21   2.82503  4.74689  3.02564  2.50665  4.55351  2.03810  3.67105  4.01462  2.55525  3.15861  4.29510  2.78357  3.68822  2.59717  2.75168  1.89431  2.82523  3.43466  5.69960  4.31177     38 s - - -
          2.68618  4.42225  2.77519  2.73123  3.46354  2.40513  3.72494  3.29354  2.67741  2.69355  4.24690  2.90347  2.73739  3.18146  2.89801  2.37887  2.77519  2.98518  4.58477  3.61503
          0.01147  4.86933  5.59168  0.61958  0.77255  0.40226  1.10506
     22   2.54314  4.10202  3.19247  2.74599  3.48649  3.75850  3.48536  3.25634  2.55217  2.46829  3.13720  3.01777  3.62426  3.21059  3.21412  2.59628  2.01416  2.49508  5.34603  3.95814     39 t - - -
          2.68618  4.42225  2.77519  2.73123  3.46354  2.40513  3.72494  3.29354  2.67741  2.69355  4.24690  2.90347  2.73739  3.18146  2.89801  2.37887  2.77519  2.98518  4.58477  3.61503
          0.01076  4.93267  5.65502  0.61958  0.77255  0.48576  0.95510
     23   2.85862  4.78256  3.00864  2.48286  4.64435  1.82132  3.66726  4.11591  2.53617  3.61611  4.36691  2.71427  2.53463  2.93262  2.49924  2.27900  3.09059  3.69917  5.76472  4.36670     40 g - - -
          2.68618  4.42225  2.77519  2.73123  3.46354  2.40513  3.72494  3.29354  2.67741  2.69355  4.24690  2.90347  2.73739  3.18146  2.89801  2.37887  2.77519  2.98518  4.58477  3.61503
          0.01076  4.93267  5.65502  0.61958  0.77255  0.48576  0.95510
     24   2.28835  4.60975  3.29441  2.73496  3.99036  2.16253  3.90791  3.45881  2.34071  3.02132  4.08506  3.24684  4.09000  3.06964  1.78276  2.90751  2.93212  3.15633  5.52151  4.19920     41 r - - -
          2.68618  4.42225  2.77519  2.73123  3.46354  2.40513  3.72494  3.29354  2.67741  2.69355  4.24690  2.90347  2.73739  3.18146  2.89801  2.37887  2.77519  2.98518  4.58477  3.61503
          0.01076  4.93267  5.65502  0.61958  0.77255  0.48576  0.95510
     25   4.02073  5.20746  6.04623  5.51774  3.77374  5.54481  6.00445  1.21050  5.41609  0.81337  3.50355  5.71190  5.60658  5.37570  5.42162  4.96762  4.24771  2.13186  6.02218  5.02172     42 l - - -
          2.68618  4.42225  2.77519  2.73123  3.46354  2.40513  3.72494  3.29354  2.67741  2.69355  4.24690  2.90347  2.73739  3.18146  2.89801  2.37887  2.77519  2.98518  4.58477  3.61503
          0.01076  4.93267  5.65502  0.61958  0.77255  0.48576  0.95510
     26   3.51959  4.83891  5.16330  4.68180  0.80958  4.56197  3.63767  3.11323  4.48599  2.45252  3.94824  4.51783  4.89746  4.51630  4.48149  3.88862  3.74578  2.49026  3.95100  2.13910     43 f - - -
          2.68618  4.42225  2.77519  2.73123  3.46354  2.40513  3.72494  3.29354  2.67741  2.69355  4.24690  2.90347  2.73739  3.18146  2.89801  2.37887  2.77519  2.98518  4.58477  3.61503
          0.01076  4.93267  5.65502  0.61958  0.77255  0.48576  0.95510
     27   3.72485  4.92769  5.81224  5.32704  3.25439  5.30652  5.93626  1.38961  5.25477  2.54051  3.94000  5.46136  5.51805  5.45221  5.37826  4.72343  3.97787  0.67617  6.22762  5.01997     44 V - - -
          2.68618  4.42225  2.77519  2.73123  3.46354  2.40513  3.72494  3.29354  2.67741  2.69355  4.24690  2.90347  2.73739  3.18146  2.89801  2.37887  2.77519  2.98518  4.58477  3.61503
          0.01076  4.93267  5.65502  0.61958  0.77255  0.48576  0.95510
     28   3.31532  5.84014  2.82726  0.84129  5.18770  3.75723  4.16970  4.69134  3.00929  4.16231  4.96858  3.22805  4.30764  1.96711  3.50392  2.65648  3.58007  4.25517  6.29230  4.84394     45 e - - -
          2.68621  4.42228  2.77504  2.73109  3.46357  2.40503  3.72498  3.29357  2.67744  2.69358  4.24693  2.90350  2.73743  3.18150  2.89804  2.37890  2.77523  2.98522  4.58480  3.61506
          0.07208  3.28606  3.43768  0.85350  0.55499  0.48576  0.95510
     29   2.78832  5.34452  2.37235  2.05873  4.68774  2.38680  3.19859  4.17251  2.32822  3.36609  4.38574  2.78236  3.53036  2.89632  2.85877  2.25466  2.85439  3.54068  5.77825  4.36823     49 e - - -
          2.68618  4.42225  2.77519  2.73123  3.46354  2.40513  3.72494  3.29354  2.67741  2.69355  4.24690  2.90347  2.73739  3.18146  2.89801  2.37887  2.77519  2.98518  4.58477  3.61503
          0.01108  4.90361  5.62596  0.61958  0.77255  0.55855  0.84872
     30   2.48340  4.41440  2.28233  2.30469  4.67204  2.95914  3.49006  4.15368  2.45732  3.63584  4.37556  2.64301  2.19980  2.66319  2.97550  2.58618  3.00479  3.72051  5.11125  4.36240     50 p - - -
          2.68618  4.42225  2.77519  2.73123  3.46354  2.40513  3.72494  3.29354  2.67741  2.69355  4.24690  2.90347  2.73739  3.18146  2.89801  2.37887  2.77519  2.98518  4.58477  3.61503
          0.05180  4.90361  3.14503  0.61958  0.77255  0.55855  0.84872
     31   2.82262  4.70621  2.40492  2.14335  3.89228  3.27338  3.81307  3.93769  2.57289  3.47794  4.25066  2.92695  3.79309  2.86098  3.05485  1.82992  2.67665  3.55736  3.80692  3.16276     51 s - - -
          2.68618  4.42225  2.77519  2.73123  3.46354  2.40513  3.72494  3.29354  2.67741  2.69355  4.24690  2.90347  2.73739  3.18146  2.89801  2.37887  2.77519  2.98518  4.58477  3.61503
          0.01154  4.86335  5.58570  0.61958  0.77255  0.49627  0.93852
     32   2.39042  5.20672  2.20032  2.26416  3.19702  3.06681  3.63474  3.78015  2.59062  2.74129  3.94978  3.12876  4.02798  2.54266  3.07216  2.27501  2.91082  3.44052  5.67365  4.29836     52 d - - -
          2.68618  4.42225  2.77519  2.73123  3.46354  2.40513  3.72494  3.29354  2.67741  2.69355  4.24690  2.90347  2.73739  3.18146  2.89801  2.37887  2.77519  2.98518  4.58477  3.61503
          0.37613  4.90361  1.18394  0.61958  0.77255  0.55855  0.84872
     33   2.58596  4.72092  2.53110  2.68658  2.70126  2.62421  3.47689  3.05310  2.67052  2.95774  3.33229  3.06755  3.97484  3.00789  3.02009  2.49852  2.81425  3.02589  5.25856  3.37838     53 s - - -
          2.68618  4.42225  2.77519  2.73123  3.46354  2.40513  3.72494  3.29354  2.67741  2.69355  4.24690  2.90347  2.73739  3.18146  2.89801  2.37887  2.77519  2.98518  4.58477  3.61503
          0.01593  4.54341  5.26575  0.61958  0.77255  1.10096  0.40429
     34   2.75714  4.90532  1.88888  2.46096  4.12685  3.56059  3.79512  3.52167  2.53195  2.25239  3.98301  3.10158  3.96952  2.82433  3.07813  2.80201  2.99123  2.39266  5.41971  4.09378     54 d - - -
          2.68618  4.42225  2.77519  2.73123  3.46354  2.40513  3.72494  3.29354  2.67741  2.69355  4.24690  2.90347  2.73739  3.18146  2.89801  2.37887  2.77519  2.98518  4.58477  3.61503
          0.02978  4.54341  3.97885  0.61958  0.77255  1.10096  0.40429
     35   2.64259  4.63463  2.56586  2.75626  3.80928  3.15576  3.83558  2.27975  2.73505  2.72073  3.72632  3.22993  3.68286  2.98172  3.15356  2.69005  2.22618  2.70610  5.18682  3.54242     55 t - - -
          2.68618  4.42225  2.77519  2.73123  3.46354  2.40513  3.72494  3.29354  2.67741  2.69355  4.24690  2.90347  2.73739  3.18146  2.89801  2.37887  2.77519  2.98518  4.58477  3.61503
          0.01615  4.52977  5.25212  0.61958  0.77255  1.11395  0.39788
     36   2.24819  4.98748  3.05891  1.62695  4.24990  3.52114  3.72173  3.46169  2.50129  3.25711  3.65742  3.03348  3.63686  2.69416  2.97309  2.59466  2.69508  3.33291  5.47479  3.76677     56 e - - -
          2.68618  4.42225  2.77519  2.73123  3.46354  2.40513  3.72494  3.29354  2.67741  2.69355  4.24690  2.90347  2.73739  3.18146  2.89801  2.37887  2.77519  2.98518  4.58477  3.61503
          0.01615  4.52977  5.25212  0.61958  0.77255  1.11395  0.39788
     37   2.70391  3.65682  2.46017  2.31899  3.74744  3.33461  3.58662  2.87750  2.78108  2.42591  3.21112  3.09235  4.00751  3.10596  3.18742  2.85051  2.93549  2.36977  4.21075  3.87736     57 e - - -
          2.68618  4.42225  2.77519  2.73123  3.46354  2.40513  3.72494  3.29354  2.67741  2.69355  4.24690  2.90347  2.73739  3.18146  2.89801  2.37887  2.77519  2.98518  4.58477  3.61503
          0.01615  4.52977  5.25212  0.61958  0.77255  1.11395  0.39788
     38   2.71787  4.24144  4.02171  3.43900  3.33414  3.79127  3.20859  2.26455  2.72054  1.83960  2.18290  3.70649  4.16131  3.58091  3.55155  3.06831  2.94925  2.49288  4.83846  3.13517     58 l - - -
          2.68618  4.42225  2.77519  2.73123  3.46354  2.40513  3.72494  3.29354  2.67741  2.69355  4.24690  2.90347  2.73739  3.18146  2.89801  2.37887  2.77519  2.98518  4.58477  3.61503
          0.02824  4.52977  4.07118  0.61958  0.77255  1.11395  0.39788
     39   2.57761  4.12482  2.53528  2.61502  3.90424  3.18230  3.79888  3.07067  2.66210  1.96878  3.41422  3.16910  3.37474  2.69917  3.09736  2.69555  2.93257  3.01794  5.25089  3.95803     59 l - - -
          2.68618  4.42225  2.77519  2.73123  3.46354  2.40513  3.72494  3.29354  2.67741  2.69355  4.24690  2.90347  2.73739  3.18146  2.89801  2.37887  2.77519  2.98518  4.58477  3.61503
          0.01634  4.51788  5.24023  0.61958  0.77255  1.09171  0.40894
     40   2.25580  4.72712  3.23379  2.28999  3.07645  3.58099  3.63830  2.99634  2.53932  2.61286  3.81161  3.16646  3.57046  2.65287  2.83448  2.66161  2.93636  2.59552  5.26290  3.96789     60 a - - -
          2.68618  4.42225  2.77519  2.73123  3.46354  2.40513  3.72494  3.29354  2.67741  2.69355  4.24690  2.90347  2.73739  3.18146  2.89801  2.37887  2.77519  2.98518  4.58477  3.61503
          0.01615  4.52977  5.25212  0.61958  0.77255  1.11395  0.39788
     41   2.71637  3.41885  2.89826  2.52064  4.25438  3.52836  3.72747  3.68199  2.04564  3.25929  4.05681  3.04568  2.36063  2.86242  2.37072  2.73176  2.79654  3.01788  5.47588  4.12737     61 k - - -
          2.68618  4.42225  2.77519  2.73123  3.46354  2.40513  3.72494  3.29354  2.67741  2.69355  4.24690  2.90347  2.73739  3.18146  2.89801  2.37887  2.77519  2.98518  4.58477  3.61503
          0.04123  4.52977  3.51958  0.61958  0.77255  1.11395  0.39788
     42   2.20171  4.51522  2.85874  2.39257  4.24226  3.51289  3.71143  3.67330  2.49024  2.80801  4.04399  2.93687  3.90386  2.47870  2.39170  2.66009  2.59738  3.32545  5.46605  3.17413     62 a - - -
          2.68618  4.42225  2.77519  2.73123  3.46354  2.40513  3.72494  3.29354  2.67741  2.69355  4.24690  2.90347  2.73739  3.18146  2.89801  2.37887  2.77519  2.98518  4.58477  3.61503
          0.01656  4.50510  5.22744  0.61958  0.77255  0.91977  0.50851
     43   2.65923  5.19778  2.67447  2.02115  3.88093  3.50709  3.70184  3.99568  2.31070  3.49452  4.24455  2.98205  2.28564  2.31621  2.93724  2.58024  2.88543  3.44587  5.64230  4.24243     63 e - - -
          2.68692  4.41854  2.77233  2.72729  3.46455  2.40760  3.72664  3.29131  2.67655  2.69538  4.24841  2.90320  2.73667  3.18171  2.90110  2.37798  2.77505  2.98593  4.58469  3.61741
          0.82089  0.61196  4.03546  3.41854  0.03331  1.05572  0.42762
     44   2.42469  4.87365  3.07192  2.29595  4.09887  3.00843  3.77056  2.60730  2.50665  3.02579  3.94857  2.71431  3.64559  2.85856  3.04274  2.52844  2.81603  2.45411  5.38598  4.06180    122 e - - -
          2.68628  4.42011  2.77473  2.73134  3.46368  2.40524  3.72494  3.29368  2.67725  2.69359  4.24704  2.90361  2.73749  3.18153  2.89793  2.37887  2.77528  2.98523  4.58491  3.61518
          1.03775  0.59267  2.37626  0.07900  2.57754  1.06908  0.42056
     45   2.54320  5.13829  2.64083  2.11077  4.45610  3.24516  3.66864  3.47136  2.34198  3.19021  4.18658  2.89065  2.75718  2.58859  2.90382  2.37656  2.61741  3.51427  5.58772  4.19348    124 e - - -
          2.68618  4.42225  2.77519  2.73123  3.46354  2.40513  3.72494  3.29354  2.67741  2.69355  4.24690  2.90347  2.73739  3.18146  2.89801  2.37887  2.77519  2.98518  4.58477  3.61503
          0.03023  4.48338  3.99080  0.61958  0.77255  1.11773  0.39604
     46   2.46783  4.97246  2.87244  2.37012  4.23547  2.92966  3.70590  3.39907  2.48571  3.04441  4.03759  3.01807  3.39725  2.83938  2.50485  2.09271  2.86012  2.81308  5.45991  4.10595    125 s - - -
          2.68618  4.42225  2.77519  2.73123  3.46354  2.40513  3.72494  3.29354  2.67741  2.69355  4.24690  2.90347  2.73739  3.18146  2.89801  2.37887  2.77519  2.98518  4.58477  3.61503
          0.01690  4.48453  5.20687  0.61958  0.77255  1.11977  0.39505
     47   2.53222  4.97632  2.87891  2.20901  4.23792  3.21231  3.71012  2.87938  2.49082  3.13570  4.04066  2.45411  3.60644  2.76585  2.96382  2.49358  2.57956  2.78616  5.46317  4.10927    126 e - - -
          2.68618  4.42225  2.77519  2.73123  3.46354  2.40513  3.72494  3.29354  2.67741  2.69355  4.24690  2.90347  2.73739  3.18146  2.89801  2.37887  2.77519  2.98518  4.58477  3.61503
          0.01668  4.49743  5.21978  0.61958  0.77255  1.05666  0.42712
     48   2.49914  5.11424  2.99966  2.28187  4.41885  2.73096  3.52936  3.87668  2.06363  3.14245  3.89796  2.90010  2.90677  2.70314  2.64860  2.63982  2.86224  3.05089  5.57164  4.18740    127 k - - -
          2.68603  4.41992  2.77562  2.73040  3.46410  2.40562  3.72501  3.29384  2.67765  2.69344  4.24758  2.90365  2.73752  3.18169  2.89657  2.37908  2.77522  2.98475  4.58545  3.61559
          1.04454  0.57428  2.46469  1.50845  0.25007  1.06023  0.42522
     49   2.64124  5.16276  2.73080  1.76967  4.48622  3.12448  2.81217  3.95841  2.41721  3.45889  4.21060  2.82729  3.86939  2.71095  2.83749  2.42909  2.78477  3.12142  5.60829  4.20842    133 e - - -
          2.68618  4.42225  2.77519  2.73123  3.46354  2.40513  3.72494  3.29354  2.67741  2.69355  4.24690  2.90347  2.73739  3.18146  2.89801  2.37887  2.77519  2.98518  4.58477  3.61503
          0.01720  4.46723  5.18957  0.61958  0.77255  1.16938  0.37187
     50   2.48930  4.17548  2.88997  2.11216  4.23659  2.48650  3.54481  3.55858  2.31514  3.05353  4.03640  3.00976  3.59680  2.83056  2.95041  2.63951  2.62379  3.09651  5.45813  3.68531    134 e - - -
          2.68632  4.42239  2.77529  2.73112  3.46368  2.40488  3.72509  3.29368  2.67747  2.69369  4.24683  2.90361  2.73697  3.18161  2.89815  2.37882  2.77496  2.98526  4.58491  3.61517
          0.94434  0.50172  5.18957  0.08021  2.56291  1.16938  0.37187
     51   2.59896  5.12611  2.59380  2.02523  4.44215  3.35683  3.12385  3.61495  2.24187  3.21057  4.17453  2.95228  3.20631  2.70101  2.75487  2.60018  2.85626  3.10745  5.57652  3.51367    136 e - - -
          2.68618  4.42225  2.77519  2.73123  3.46354  2.40513  3.72494  3.29354  2.67741  2.69355  4.24690  2.90347  2.73739  3.18146  2.89801  2.37887  2.77519  2.98518  4.58477  3.61503
          0.01720  4.46723  5.18957  0.61958  0.77255  1.16938  0.37187
     52   2.61704  4.85799  3.09173  2.45157  4.15788  2.15052  3.78950  3.56993  2.59827  2.74263  4.00486  3.09519  2.21282  2.95199  2.93522  2.57689  2.95832  3.24245  5.43348  4.10985    137 g - - -
          2.68618  4.42225  2.77519  2.73123  3.46354  2.40513  3.72494  3.29354  2.67741  2.69355  4.24690  2.90347  2.73739  3.18146  2.89801  2.37887  2.77519  2.98518  4.58477  3.61503
          0.06841  4.46723  2.90693  0.61958  0.77255  1.11669  0.39655
     53   2.67267  4.38949  3.55680  2.98877  3.52580  3.40739  3.57746  2.54643  2.73339  2.21744  3.11978  3.39262  3.60096  3.24257  2.73041  2.62988  2.73461  2.12173  4.97173  3.73828    138 v - - -
          2.68618  4.42225  2.77519  2.73123  3.46354  2.40513  3.72494  3.29354  2.67741  2.69355  4.24690  2.90347  2.73739  3.18146  2.89801  2.37887  2.77519  2.98518  4.58477  3.61503
          0.01772  4.43784  5.16019  0.61958  0.77255  1.07754  0.41617
     54   2.61844  4.57551  3.34851  2.62355  3.56979  3.60705  3.35414  2.97717  2.67887  1.91200  3.66910  2.56130  3.99091  2.99478  3.06874  2.73368  2.92116  2.66788  5.13320  3.22782    139 l - - -
          2.68618  4.42225  2.77519  2.73123  3.46354  2.40513  3.72494  3.29354  2.67741  2.69355  4.24690  2.90347  2.73739  3.18146  2.89801  2.37887  2.77519  2.98518  4.58477  3.61503
          0.01692  4.48374  5.20609  0.61958  0.77255  1.03137  0.44086
     55   2.70804  4.51402  2.84910  2.45741  4.00696  2.16319  3.52800  3.82712  2.27843  3.36601  4.13828  2.82666  3.89588  2.75758  2.42684  2.34016  2.93921  3.44584  5.54820  3.67567    140 g - - -
          2.68618  4.42225  2.77519  2.73123  3.46354  2.40513  3.72494  3.29354  2.67741  2.69355  4.24690  2.90347  2.73739  3.18146  2.89801  2.37887  2.77519  2.98518  4.58477  3.61503
          0.03105  4.53088  3.92193  0.61958  0.77255  1.11290  0.39840
     56   2.70437  4.87676  3.12314  2.46435  4.10792  3.54141  3.58589  3.33177  2.46894  3.02442  3.94976  3.07959  2.50669  2.56645  2.47032  2.60978  2.71640  2.53086  4.65087  4.05599    141 e - - -
          2.68618  4.42225  2.77519  2.73123  3.46354  2.40513  3.72494  3.29354  2.67741  2.69355  4.24690  2.90347  2.73739  3.18146  2.89801  2.37887  2.77519  2.98518  4.58477  3.61503
          0.01637  4.51620  5.23855  0.61958  0.77255  0.32069  1.29335
     57   2.75610  4.06518  3.00998  2.60338  4.43302  2.01505  3.83168  3.63662  2.37084  3.43220  4.10892  2.00623  3.82921  2.88270  3.07870  2.67562  2.75062  3.50980  5.63304  3.31931    142 n - - -
          2.68618  4.42225  2.77519  2.73123  3.46354  2.40513  3.72494  3.29354  2.67741  2.69355  4.24690  2.90347  2.73739  3.18146  2.89801  2.37887  2.77519  2.98518  4.58477  3.61503
          0.01135  4.87973  5.60207  0.61958  0.77255  0.48079  0.96311
     58   2.65181  4.64331  2.78982  1.86918  4.65620  3.50569  3.12475  4.13387  2.36408  3.07078  4.02339  2.92283  4.01241  2.46017  2.43977  2.45476  2.98378  3.19522  4.45190  4.35919    143 e - - -
          2.68618  4.42225  2.77519  2.73123  3.46354  2.40513  3.72494  3.29354  2.67741  2.69355  4.24690  2.90347  2.73739  3.18146  2.89801  2.37887  2.77519  2.98518  4.58477  3.61503
          0.01097  4.91398  5.63632  0.61958  0.77255  0.49417  0.94180
     59   3.41870  4.17117  5.10164  4.56999  2.70633  4.52349  4.46537  2.53959  4.38562  2.49110  3.67176  4.55235  4.85702  4.48208  4.43412  3.85333  3.65466  2.73638  0.78841  3.25224    144 w - - -
          2.68618  4.42225  2.77519  2.73123  3.46354  2.40513  3.72494  3.29354  2.67741  2.69355  4.24690  2.90347  2.73739  3.18146  2.89801  2.37887  2.77519  2.98518  4.58477  3.61503
          0.01087  4.92345  5.64580  0.61958  0.77255  0.50966  0.91804
     60   2.08466  3.38295  3.53394  2.64424  3.26231  2.69768  4.01248  3.26018  2.74539  2.88089  3.81851  3.42908  4.16241  3.26722  2.77140  2.07982  3.08691  2.83341  3.58177  3.46899    145 s - - -
          2.68618  4.42225  2.77519  2.73123  3.46354  2.40513  3.72494  3.29354  2.67741  2.69355  4.24690  2.90347  2.73739  3.18146  2.89801  2.37887  2.77519  2.98518  4.58477  3.61503
          0.01087  4.92345  5.64580  0.61958  0.77255  0.47110  0.97900
     61   2.67357  3.98942  4.73077  3.76579  1.90646  4.03209  4.35849  2.59711  3.93091  2.21527  3.38493  4.15821  4.39681  3.47431  3.97703  3.23938  3.10711  1.81601  3.26319  2.28552    146 v - - -
          2.68618  4.42225  2.77519  2.73123  3.46354  2.40513  3.72494  3.29354  2.67741  2.69355  4.24690  2.90347  2.73739  3.18146  2.89801  2.37887  2.77519  2.98518  4.58477  3.61503
          0.01076  4.93267  5.65502  0.61958  0.77255  0.48576  0.95510
     62   3.07224  3.73631  4.94137  4.35144  3.14575  4.25722  4.53198  1.88670  4.16508  2.41206  3.50444  4.37590  4.60525  4.30452  4.20783  3.57351  3.30586  2.04472  4.99077  1.19351    147 y - - -
          2.68618  4.42225  2.77519  2.73123  3.46354  2.40513  3.72494  3.29354  2.67741  2.69355  4.24690  2.90347  2.73739  3.18146  2.89801  2.37887  2.77519  2.98518  4.58477  3.61503
          0.01076  4.93267  5.65502  0.61958  0.77255  0.48576  0.95510
     63   2.79947  5.36867  2.29464  2.21742  4.70942  3.50063  3.82347  4.19364  2.38411  3.67211  4.41146  2.72740  4.02699  2.85348  2.84884  1.55108  2.71904  3.61812  5.80336  4.39275    148 s - - -
          2.68618  4.42225  2.77519  2.73123  3.46354  2.40513  3.72494  3.29354  2.67741  2.69355  4.24690  2.90347  2.73739  3.18146  2.89801  2.37887  2.77519  2.98518  4.58477  3.61503
          0.01076  4.93267  5.65502  0.61958  0.77255  0.48576  0.95510
     64   2.86763  5.35917  2.44676  2.36778  4.69476  3.63073  3.82922  4.17537  2.48232  3.53194  4.40418  2.56777  3.22692  2.93000  2.98719  1.81035  1.98367  3.74509  5.79775  4.39006    149 s - - -
          2.68618  4.42225  2.77519  2.73123  3.46354  2.40513  3.72494  3.29354  2.67741  2.69355  4.24690  2.90347  2.73739  3.18146  2.89801  2.37887  2.77519  2.98518  4.58477  3.61503
          0.01076  4.93267  5.65502  0.61958  0.77255  0.48576  0.95510
     65   2.72705  4.71575  3.17569  2.20704  4.46739  3.04619  3.84950  3.37235  2.02599  2.96943  3.69028  3.15313  2.48197  2.76868  2.67093  2.67135  3.01896  2.85252  5.66156  4.29396    150 k - - -
          2.68618  4.42225  2.77519  2.73123  3.46354  2.40513  3.72494  3.29354  2.67741  2.69355  4.24690  2.90347  2.73739  3.18146  2.89801  2.37887  2.77519  2.98518  4.58477  3.61503
          0.06617  4.93267  2.86777  0.61958  0.77255  0.48576  0.95510
     66   2.60831  5.37868  2.55896  1.37130  4.71878  3.61190  3.82085  4.20503  2.20652  3.68163  4.42282  2.77035  4.02053  2.51595  3.06501  2.71795  3.10120  3.31817  5.81217  4.39778    151 e - - -
          2.68546  4.42262  2.77556  2.73122  3.46312  2.40550  3.72531  3.29324  2.67778  2.69319  4.24727  2.90384  2.73776  3.18124  2.89838  2.37870  2.77517  2.98458  4.58514  3.61448
          0.08219  2.58757  5.60022  2.29540  0.10616  0.41151  1.08663
     67   2.50380  3.63502  2.77165  1.80721  3.80902  3.45737  3.66665  4.09511  2.56687  3.59876  4.35043  3.10906  4.02536  1.76633  2.90744  2.77626  2.80225  3.68153  5.75036  4.35384    167 q - - -
          2.68618  4.42225  2.77519  2.73123  3.46354  2.40513  3.72494  3.29354  2.67741  2.69355  4.24690  2.90347  2.73739  3.18146  2.89801  2.37887  2.77519  2.98518  4.58477  3.61503
          0.01076  4.93267  5.65502  0.61958  0.77255  0.48576  0.95510
     68   3.54531  4.84530  5.50074  4.90714  2.55891  4.81388  5.13372  1.82586  4.73095  0.89294  3.36600  4.96909  5.05038  4.76188  4.72233  4.15423  3.76819  1.88362  5.42683  3.88752    168 l - - -
          2.68618  4.42225  2.77519  2.73123  3.46354  2.40513  3.72494  3.29354  2.67741  2.69355  4.24690  2.90347  2.73739  3.18146  2.89801  2.37887  2.77519  2.98518  4.58477  3.61503
          0.01076  4.93267  5.65502  0.61958  0.77255  0.48576  0.95510
     69   2.62781  4.55411  1.55925  1.69586  4.70962  3.47832  3.72659  4.19016  2.53956  3.67630  4.42193  3.10643  4.04226  2.94486  2.71959  2.84734  2.97782  3.76078  5.81423  4.40562    169 d - - -
          2.68618  4.42225  2.77519  2.73123  3.46354  2.40513  3.72494  3.29354  2.67741  2.69355  4.24690  2.90347  2.73739  3.18146  2.89801  2.37887  2.77519  2.98518  4.58477  3.61503
          0.01076  4.93267  5.65502  0.61958  0.77255  0.48576  0.95510
     70   2.30324  4.97617  2.67140  2.10049  4.68382  3.36885  3.67051  4.03386  2.41743  3.07077  4.38694  2.94867  4.01757  1.97412  2.83557  2.27441  2.98369  3.60356  5.78097  4.19667    170 q - - -
          2.68618  4.42225  2.77519  2.73123  3.46354  2.40513  3.72494  3.29354  2.67741  2.69355  4.24690  2.90347  2.73739  3.18146  2.89801  2.37887  2.77519  2.98518  4.58477  3.61503
          0.01076  4.93267  5.65502  0.61958  0.77255  0.48576  0.95510
     71   3.53571  4.85044  5.42947  4.83697  2.56474  4.75743  4.98319  2.32509  4.65587  0.70118  3.33590  4.88735  5.00054  4.67892  4.64672  4.09072  3.75528  2.48797  5.26829  2.84782    171 l - - -
          2.68618  4.42225  2.77519  2.73123  3.46354  2.40513  3.72494  3.29354  2.67741  2.69355  4.24690  2.90347  2.73739  3.18146  2.89801  2.37887  2.77519  2.98518  4.58477  3.61503
          0.01076  4.93267  5.65502  0.61958  0.77255  0.48576  0.95510
     72   2.87964  4.27574  4.70812  4.10170  3.36714  4.03425  4.05894  1.60775  3.75427  1.57189  2.86267  4.15088  4.39861  3.42923  3.97017  3.24715  3.11173  1.98931  4.89537  3.23421    172 l - - -
          2.68618  4.42225  2.77519  2.73123  3.46354  2.40513  3.72494  3.29354  2.67741  2.69355  4.24690  2.90347  2.73739  3.18146  2.89801  2.37887  2.77519  2.98518  4.58477  3.61503
          0.01076  4.93267  5.65502  0.61958  0.77255  0.48576  0.95510
     73   2.19119  5.34969  2.62096  1.83510  4.69069  3.32670  3.81126  4.17383  2.30319  3.20311  4.39145  2.55756  4.01709  2.66020  2.96606  2.40459  2.93126  3.41986  5.78480  3.95226    173 e - - -
          2.68618  4.42225  2.77519  2.73123  3.46354  2.40513  3.72494  3.29354  2.67741  2.69355  4.24690  2.90347  2.73739  3.18146  2.89801  2.37887  2.77519  2.98518  4.58477  3.61503
          0.01076  4.93267  5.65502  0.61958  0.77255  0.48576  0.95510
     74   2.07409  3.69488  3.90240  3.33093  3.62542  3.48733  4.15372  2.98057  3.14140  2.70686  3.60939  3.41028  4.26056  3.55074  3.43357  1.90359  3.09820  2.36691  2.31263  3.27693    174 s - - -
          2.68618  4.42225  2.77519  2.73123  3.46354  2.40513  3.72494  3.29354  2.67741  2.69355  4.24690  2.90347  2.73739  3.18146  2.89801  2.37887  2.77519  2.98518  4.58477  3.61503
          0.01076  4.93267  5.65502  0.61958  0.77255  0.48576  0.95510
     75   4.10442  5.37561  5.66608  5.16168  2.94111  5.30885  5.38020  2.87962  4.94948  0.36978  3.34231  5.34868  5.42362  3.97107  4.97267  4.70463  4.31405  3.16381  5.49895  4.26149    175 L - - -
          2.68618  4.42225  2.77519  2.73123  3.46354  2.40513  3.72494  3.29354  2.67741  2.69355  4.24690  2.90347  2.73739  3.18146  2.89801  2.37887  2.77519  2.98518  4.58477  3.61503
          0.01076  4.93267  5.65502  0.61958  0.77255  0.48576  0.95510
     76   2.90822  4.61661  2.07331  2.51578  4.69582  3.64804  3.36918  4.16970  2.62707  3.66995  4.42593  1.33223  4.06267  2.97672  2.94960  2.74680  3.14315  3.59531  5.81966  4.41631    176 n - - -
          2.68618  4.42225  2.77519  2.73123  3.46354  2.40513  3.72494  3.29354  2.67741  2.69355  4.24690  2.90347  2.73739  3.18146  2.89801  2.37887  2.77519  2.98518  4.58477  3.61503
          0.01076  4.93267  5.65502  0.61958  0.77255  0.48576  0.95510
     77   2.63961  4.98464  3.05198  2.31073  4.62565  3.15315  3.69148  3.95104  2.41918  3.59891  4.12246  2.93644  1.91975  2.92550  2.58517  2.48219  2.40658  3.58882  5.75006  4.35342    177 p - - -
          2.68618  4.42225  2.77519  2.73123  3.46354  2.40513  3.72494  3.29354  2.67741  2.69355  4.24690  2.90347  2.73739  3.18146  2.89801  2.37887  2.77519  2.98518  4.58477  3.61503
          0.01076  4.93267  5.65502  0.61958  0.77255  0.48576  0.95510
     78   3.24751  5.63110  3.16790  2.55657  5.06430  3.92562  3.97404  4.47378  1.48133  3.88931  4.68280  3.39619  4.30551  2.64553  1.18739  3.20502  3.44282  4.07585  5.94205  4.65966    178 r - - -
          2.68618  4.42225  2.77519  2.73123  3.46354  2.40513  3.72494  3.29354  2.67741  2.69355  4.24690  2.90347  2.73739  3.18146  2.89801  2.37887  2.77519  2.98518  4.58477  3.61503
          0.01076  4.93267  5.65502  0.61958  0.77255  0.48576  0.95510
     79   2.99497  4.84604  3.65073  3.07743  4.02303  0.81815  4.25719  3.49802  3.19034  3.19572  3.78323  3.63306  4.31609  3.55750  3.53688  3.15897  3.29097  3.06234  5.46113  3.39533    179 g - - -
          2.68618  4.42225  2.77519  2.73123  3.46354  2.40513  3.72494  3.29354  2.67741  2.69355  4.24690  2.90347  2.73739  3.18146  2.89801  2.37887  2.77519  2.98518  4.58477  3.61503
          0.02164  4.93267  4.25442  0.61958  0.77255  0.48576  0.95510
     80   2.82320  4.48480  3.78551  3.19020  2.96612  3.88394  2.59985  2.11156  3.03025  2.57112  3.59294  3.26463  3.98953  3.06328  3.34601  3.01681  2.87606  1.89499  3.91072  3.46000    180 v - - -
          2.68618  4.42225  2.77519  2.73123  3.46354  2.40513  3.72494  3.29354  2.67741  2.69355  4.24690  2.90347  2.73739  3.18146  2.89801  2.37887  2.77519  2.98518  4.58477  3.61503
          0.06405  4.92191  2.90485  0.61958  0.77255  0.51358  0.91217
     81   4.04818  5.83297  4.69527  4.13733  5.63759  3.69258  4.76916  5.18379  3.00515  4.57054  5.51994  4.40506  4.95177  3.96603  0.26663  4.12851  4.32863  4.79971  6.35170  5.38109    181 R - - -
          2.68618  4.42225  2.77519  2.73123  3.46354  2.40513  3.72494  3.29354  2.67741  2.69355  4.24690  2.90347  2.73739  3.18146  2.89801  2.37887  2.77519  2.98518  4.58477  3.61503
          0.01147  4.86933  5.59168  0.61958  0.77255  0.40226  1.10506
     82   3.93881  6.20595  3.09333  0.29521  5.80701  3.43437  4.81536  5.44430  3.88559  4.91744  5.85851  3.68921  4.75013  4.03271  4.41348  3.85131  4.29159  4.97153  6.83111  5.52837    182 E - - -
          2.68618  4.42225  2.77519  2.73123  3.46354  2.40513  3.72494  3.29354  2.67741  2.69355  4.24690  2.90347  2.73739  3.18146  2.89801  2.37887  2.77519  2.98518  4.58477  3.61503
          0.01076  4.93267  5.65502  0.61958  0.77255  0.48576  0.95510
     83   2.37965  5.12340  3.21187  2.65456  4.38239  2.97286  3.55528  3.81155  2.62170  2.59447  3.85508  2.53198  4.05932  2.84211  2.64454  1.78484  3.08355  2.98630  5.61159  4.26002    183 s - - -
          2.68618  4.42225  2.77519  2.73123  3.46354  2.40513  3.72494  3.29354  2.67741  2.69355  4.24690  2.90347  2.73739  3.18146  2.89801  2.37887  2.77519  2.98518  4.58477  3.61503
          0.01076  4.93267  5.65502  0.61958  0.77255  0.48576  0.95510
     84   1.81917  5.33251  2.51458  2.23850  4.41102  3.20693  3.05036  4.14462  2.34219  3.37147  4.37613  3.09824  3.70712  2.77586  2.98151  2.32717  3.00171  3.19684  5.77192  4.36776    184 a - - -
          2.68618  4.42225  2.77519  2.73123  3.46354  2.40513  3.72494  3.29354  2.67741  2.69355  4.24690  2.90347  2.73739  3.18146  2.89801  2.37887  2.77519  2.98518  4.58477  3.61503
          0.01076  4.93267  5.65502  0.61958  0.77255  0.48576  0.95510
     85   4.28510  5.54180  5.96748  5.54413  3.60774  5.45899  5.91515  2.83461  5.30748  0.29132  3.39819  5.73853  5.60814  5.28636  5.28372  4.98757  4.53854  2.95644  5.87500  4.82613    185 L - - -
          2.68618  4.42225  2.77519  2.73123  3.46354  2.40513  3.72494  3.29354  2.67741  2.69355  4.24690  2.90347  2.73739  3.18146  2.89801  2.37887  2.77519  2.98518  4.58477  3.61503
          0.01076  4.93267  5.65502  0.61958  0.77255  0.48576  0.95510
     86   2.67642  5.19384  3.18158  2.31580  3.86135  3.65843  3.37270  3.64301  1.49473  2.73193  4.25220  3.15717  4.04961  2.88343  2.44059  2.85498  3.08696  3.45306  5.66547  3.40590    186 k - - -
          2.68618  4.42225  2.77519  2.73123  3.46354  2.40513  3.72494  3.29354  2.67741  2.69355  4.24690  2.90347  2.73739  3.18146  2.89801  2.37887  2.77519  2.98518  4.58477  3.61503
          0.01076  4.93267  5.65502  0.61958  0.77255  0.48576  0.95510
     87   2.42929  5.35292  2.90362  1.83359  4.21540  3.53569  3.65084  3.87708  2.02858  3.57589  4.19818  2.45969  4.01629  2.38503  2.88054  2.68754  2.68326  3.74222  5.78708  4.37766    187 e - - -
          2.68618  4.42225  2.77519  2.73123  3.46354  2.40513  3.72494  3.29354  2.67741  2.69355  4.24690  2.90347  2.73739  3.18146  2.89801  2.37887  2.77519  2.98518  4.58477  3.61503
          0.01076  4.93267  5.65502  0.61958  0.77255  0.48576  0.95510
     88   1.79890  5.29810  3.12268  2.09453  4.61820  3.50237  3.54715  3.81017  2.39954  3.59264  3.56349  2.66267  4.02551  2.57167  2.92412  2.60286  2.46833  3.43697  5.74599  4.35071    188 a - - -
          2.68618  4.42225  2.77519  2.73123  3.46354  2.40513  3.72494  3.29354  2.67741  2.69355  4.24690  2.90347  2.73739  3.18146  2.89801  2.37887  2.77519  2.98518  4.58477  3.61503
          0.01076  4.93267  5.65502  0.61958  0.77255  0.48576  0.95510
     89   4.17310  5.36223  6.14169  5.55985  3.20244  5.59716  5.88483  1.42445  5.43367  0.66143  2.82497  5.76711  5.57874  5.24559  5.35005  4.99949  4.37171  2.82100  5.82028  4.89156    189 L - - -
          2.68618  4.42225  2.77519  2.73123  3.46354  2.40513  3.72494  3.29354  2.67741  2.69355  4.24690  2.90347  2.73739  3.18146  2.89801  2.37887  2.77519  2.98518  4.58477  3.61503
          0.02025  4.93267  4.35495  0.61958  0.77255  0.48576  0.95510
     90   2.30929  4.43311  2.93495  1.98035  4.56214  3.29009  3.82737  4.02120  2.43096  2.54415  3.94246  2.94372  4.02812  2.43844  2.91418  2.69253  2.46204  3.14972  5.71358  4.32777    190 e - - -
          2.68618  4.42225  2.77519  2.73123  3.46354  2.40513  3.72494  3.29354  2.67741  2.69355  4.24690  2.90347  2.73739  3.18146  2.89801  2.37887  2.77519  2.98518  4.58477  3.61503
          0.01087  4.92328  5.64563  0.61958  0.77255  0.51010  0.91739
     91   2.84248  5.38775  3.15628  2.01644  4.74238  3.66425  3.49819  4.21661  1.66574  3.45224  4.43026  3.13313  3.87509  2.00884  2.29644  2.70546  3.08619  3.78448  5.80426  4.41355    191 k - - -
          2.68618  4.42225  2.77519  2.73123  3.46354  2.40513  3.72494  3.29354  2.67741  2.69355  4.24690  2.90347  2.73739  3.18146  2.89801  2.37887  2.77519  2.98518  4.58477  3.61503
          0.01087  4.92328  5.64563  0.61958  0.77255  0.51010  0.91739
     92   2.85059  4.95167  3.14602  2.11168  3.82232  3.70578  3.43066  2.44757  2.48551  3.02190  4.03033  3.26495  4.09397  2.91267  2.52868  2.74614  3.03878  2.95977  2.81328  3.14422    192 e - - -
          2.68618  4.42225  2.77519  2.73123  3.46354  2.40513  3.72494  3.29354  2.67741  2.69355  4.24690  2.90347  2.73739  3.18146  2.89801  2.37887  2.77519  2.98518  4.58477  3.61503
          0.01087  4.92328  5.64563  0.61958  0.77255  0.47084  0.97943
     93   2.78571  5.28228  3.14330  2.30712  3.99748  3.40049  3.46270  4.05711  1.53019  3.57216  4.33207  3.06158  4.03620  2.68494  2.39042  2.83745  3.08866  3.65592  3.73118  2.91471    193 k - - -
          2.68618  4.42225  2.77519  2.73123  3.46354  2.40513  3.72494  3.29354  2.67741  2.69355  4.24690  2.90347  2.73739  3.18146  2.89801  2.37887  2.77519  2.98518  4.58477  3.61503
          0.00726  4.92916        *  0.61958  0.77255  0.00000        *
//
HMMER3/f [3.3 | Nov 2019]
NAME  YABBY
ACC   PF04690.14
DESC  YABBY protein
LENG  166
ALPH  amino
RF    no
MM    no
CONS  yes
CS    no
MAP   yes
DATE  Tue Apr 21 20:23:38 2020
NSEQ  57
EFFN  0.880188
CKSUM 1664692615
GA    28.60 28.60
TC    28.60 28.70
NC    28.50 28.50
STATS LOCAL MSV      -10.5476  0.70783
STATS LOCAL VITERBI  -11.3348  0.70783
STATS LOCAL FORWARD   -3.8752  0.70783
HMM          A        C        D        E        F        G        H        I        K        L        M        N        P        Q        R        S        T        V        W        Y   
            m->m     m->i     m->d     i->m     i->i     d->m     d->d
  COMPO   2.47999  3.65835  3.12912  2.64731  3.36632  3.16502  3.51169  2.89588  2.59641  2.61455  3.73145  2.93930  3.13565  3.04363  2.85182  2.58186  2.84636  2.65296  4.66463  3.61084
          2.68618  4.42225  2.77519  2.73123  3.46354  2.40513  3.72494  3.29354  2.67741  2.69355  4.24690  2.90347  2.73739  3.18146  2.89801  2.37887  2.77519  2.98518  4.58477  3.61503
          0.15408  4.12236  2.06679  0.61958  0.77255  0.00000        *
      1   2.42847  4.52770  2.81910  2.51320  3.42514  3.44567  3.67301  2.95727  2.55315  2.67327  3.55191  3.01499  3.52970  2.88740  2.98016  2.40404  2.75538  2.58442  5.07638  3.79210      1 s - - -
          2.68618  4.42225  2.77519  2.73123  3.46354  2.40513  3.72494  3.29354  2.67741  2.69355  4.24690  2.90347  2.73739  3.18146  2.89801  2.37887  2.77519  2.98518  4.58477  3.61503
          0.02770  3.99598  4.71832  0.61958  0.77255  0.41213  1.08541
      2   2.39988  4.48749  3.22467  2.57814  3.51762  3.47093  3.74831  3.05871  2.65408  2.36287  3.61583  3.13835  2.59975  2.98646  3.06179  2.43048  2.72523  2.76746  5.07870  3.80872      2 l - - -
          2.68618  4.42225  2.77519  2.73123  3.46354  2.40513  3.72494  3.29354  2.67741  2.69355  4.24690  2.90347  2.73739  3.18146  2.89801  2.37887  2.77519  2.98518  4.58477  3.61503
          0.02437  4.12236  4.84470  0.61958  0.77255  0.48576  0.95510
      3   2.34489  4.69917  2.99751  2.52002  4.11574  3.27834  3.63617  3.53498  2.54244  3.14403  3.96057  2.96070  2.74799  2.70513  2.98723  1.95238  2.57932  3.17806  5.38530  4.06408      3 s - - -
          2.68618  4.42226  2.77520  2.73124  3.46354  2.40513  3.72495  3.29354  2.67741  2.69355  4.24690  2.90347  2.73738  3.18147  2.89801  2.37882  2.77520  2.98519  4.58477  3.61504
          0.06476  2.90335  4.84470  0.47079  0.97952  0.48576  0.95510
      4   2.98844  5.53897  1.94130  1.10500  4.84650  3.11098  3.82198  4.36107  2.81993  3.86161  4.70615  2.75828  3.90318  2.98569  3.40311  2.87937  3.27570  3.93252  6.01394  4.52102      5 e - - -
          2.68618  4.42225  2.77519  2.73123  3.46354  2.40513  3.72494  3.29354  2.67741  2.69355  4.24690  2.90347  2.73739  3.18146  2.89801  2.37887  2.77519  2.98518  4.58477  3.61503
          0.02437  4.12236  4.84470  0.61958  0.77255  0.48576  0.95510
      5   2.86348  5.10662  3.10739  2.57496  4.37267  3.55260  2.53802  3.86243  2.13915  3.35801  4.18754  3.05797  3.94865  1.75207  2.17810  2.85443  3.06881  3.51848  5.44109  4.13707      6 q - - -
          2.68618  4.42225  2.77519  2.73123  3.46354  2.40513  3.72494  3.29354  2.67741  2.69355  4.24690  2.90347  2.73739  3.18146  2.89801  2.37887  2.77519  2.98518  4.58477  3.61503
          0.02437  4.12236  4.84470  0.61958  0.77255  0.48576  0.95510
      6   3.01751  4.45967  4.82688  4.28200  3.40120  4.45962  4.88774  1.65263  4.16613  1.33915  3.20976  4.50165  4.72421  4.35820  4.32635  3.81014  3.38165  1.45253  5.34679  4.20701      7 l - - -
          2.68618  4.42225  2.77519  2.73123  3.46354  2.40513  3.72494  3.29354  2.67741  2.69355  4.24690  2.90347  2.73739  3.18146  2.89801  2.37887  2.77519  2.98518  4.58477  3.61503
          0.02437  4.12236  4.84470  0.61958  0.77255  0.48576  0.95510
      7   2.40084  0.96160  4.18307  3.90937  3.99729  3.14532  4.56640  3.20426  3.71452  3.13884  4.13542  3.76128  3.91006  4.03651  3.85629  2.49321  2.90203  2.85386  5.48668  4.25054      8 c - - -
          2.68618  4.42225  2.77519  2.73123  3.46354  2.40513  3.72494  3.29354  2.67741  2.69355  4.24690  2.90347  2.73739  3.18146  2.89801  2.37887  2.77519  2.98518  4.58477  3.61503
          0.02437  4.12236  4.84470  0.61958  0.77255  0.48576  0.95510
      8   3.55847  4.99343  4.08148  3.80875  2.15755  4.18092  3.27367  3.62636  3.62846  2.98825  4.19008  3.87539  4.58561  3.89048  3.79380  3.62031  3.80785  3.48368  3.81581  0.77078      9 y - - -
          2.68618  4.42225  2.77519  2.73123  3.46354  2.40513  3.72494  3.29354  2.67741  2.69355  4.24690  2.90347  2.73739  3.18146  2.89801  2.37887  2.77519  2.98518  4.58477  3.61503
          0.02437  4.12236  4.84470  0.61958  0.77255  0.48576  0.95510
      9   2.95451  4.43394  4.70561  4.20843  3.64431  4.35177  4.94758  1.72630  4.08129  2.13128  3.46669  4.43208  4.70996  4.37512  4.29749  3.73376  3.34995  0.92087  5.55123  4.33299     10 v - - -
          2.68618  4.42225  2.77519  2.73123  3.46354  2.40513  3.72494  3.29354  2.67741  2.69355  4.24690  2.90347  2.73739  3.18146  2.89801  2.37887  2.77519  2.98518  4.58477  3.61503
          0.02437  4.12236  4.84470  0.61958  0.77255  0.48576  0.95510
     10   2.67322  4.96314  2.95024  2.39672  4.23699  3.44097  2.24943  3.67683  2.31352  3.16879  4.02935  2.76794  3.50250  2.37605  2.60739  2.67499  2.89895  3.32491  5.41054  3.88020     11 h - - -
          2.68618  4.42225  2.77519  2.73123  3.46354  2.40513  3.72494  3.29354  2.67741  2.69355  4.24690  2.90347  2.73739  3.18146  2.89801  2.37887  2.77519  2.98518  4.58477  3.61503
          0.02437  4.12236  4.84470  0.61958  0.77255  0.48576  0.95510
     11   2.90519  0.54908  4.47133  4.27323  4.21630  3.46882  4.86627  3.40950  4.10466  3.30983  4.44174  4.19483  4.19444  4.44074  4.18201  3.17626  3.39347  3.13512  5.57054  4.50015     12 C - - -
          2.68618  4.42225  2.77519  2.73123  3.46354  2.40513  3.72494  3.29354  2.67741  2.69355  4.24690  2.90347  2.73739  3.18146  2.89801  2.37887  2.77519  2.98518  4.58477  3.61503
          0.02437  4.12236  4.84470  0.61958  0.77255  0.48576  0.95510
     12   2.63009  4.80264  2.71572  2.48323  4.44318  2.69956  3.85620  3.89342  2.65204  3.47849  4.29912  1.47331  3.83635  3.02958  3.15874  2.45465  2.82863  3.45866  5.67641  4.32818     13 n - - -
          2.68618  4.42225  2.77519  2.73123  3.46354  2.40513  3.72494  3.29354  2.67741  2.69355  4.24690  2.90347  2.73739  3.18146  2.89801  2.37887  2.77519  2.98518  4.58477  3.61503
          0.02437  4.12236  4.84470  0.61958  0.77255  0.48576  0.95510
     13   2.87922  3.49108  4.34727  3.80403  1.42210  3.95473  3.96872  2.50212  3.66304  2.10202  3.27274  3.91739  4.30609  3.83129  3.80303  3.26586  3.11600  2.37851  4.37373  2.71766     14 f - - -
          2.68618  4.42225  2.77519  2.73123  3.46354  2.40513  3.72494  3.29354  2.67741  2.69355  4.24690  2.90347  2.73739  3.18146  2.89801  2.37887  2.77519  2.98518  4.58477  3.61503
          0.02437  4.12236  4.84470  0.61958  0.77255  0.48576  0.95510
     14   2.90519  0.54908  4.47133  4.27323  4.21630  3.46882  4.86627  3.40950  4.10466  3.30983  4.44174  4.19483  4.19444  4.44074  4.18201  3.17626  3.39347  3.13512  5.57054  4.50015     15 C - - -
          2.68618  4.42225  2.77519  2.73123  3.46354  2.40513  3.72494  3.29354  2.67741  2.69355  4.24690  2.90347  2.73739  3.18146  2.89801  2.37887  2.77519  2.98518  4.58477  3.61503
          0.02437  4.12236  4.84470  0.61958  0.77255  0.48576  0.95510
     15   2.75134  5.26109  1.79989  2.23615  4.60336  3.30986  3.73556  4.08594  2.62839  3.60543  4.41054  1.82977  3.85197  2.78751  3.16077  2.70562  2.71852  3.67166  5.77674  4.33777     16 d - - -
          2.68618  4.42225  2.77519  2.73123  3.46354  2.40513  3.72494  3.29354  2.67741  2.69355  4.24690  2.90347  2.73739  3.18146  2.89801  2.37887  2.77519  2.98518  4.58477  3.61503
          0.02437  4.12236  4.84470  0.61958  0.77255  0.48576  0.95510
     16   2.55157  4.35922  3.70059  3.32201  3.86669  3.35104  4.26850  2.65192  3.19461  2.76147  3.84293  3.54921  3.99303  3.58234  3.47252  2.78188  1.14037  2.59600  5.41487  4.15583     17 t - - -
          2.68618  4.42225  2.77519  2.73123  3.46354  2.40513  3.72494  3.29354  2.67741  2.69355  4.24690  2.90347  2.73739  3.18146  2.89801  2.37887  2.77519  2.98518  4.58477  3.61503
          0.02437  4.12236  4.84470  0.61958  0.77255  0.48576  0.95510
     17   2.99762  4.36230  4.30816  4.08071  3.62264  4.27190  4.78854  1.24124  3.98260  2.27775  3.46930  4.31034  4.62101  4.25521  4.19794  3.62907  3.16552  1.28648  5.42603  4.21180     18 i - - -
          2.68618  4.42225  2.77519  2.73123  3.46354  2.40513  3.72494  3.29354  2.67741  2.69355  4.24690  2.90347  2.73739  3.18146  2.89801  2.37887  2.77519  2.98518  4.58477  3.61503
          0.02437  4.12236  4.84470  0.61958  0.77255  0.48576  0.95510
     18   3.42042  4.79550  4.73211  4.28902  2.95799  4.47716  4.76569  2.33255  4.09040  0.70162  3.03151  4.53141  4.76403  4.29702  4.22540  3.92741  3.67597  2.45760  5.07663  3.79540     19 l - - -
          2.68618  4.42225  2.77519  2.73123  3.46354  2.40513  3.72494  3.29354  2.67741  2.69355  4.24690  2.90347  2.73739  3.18146  2.89801  2.37887  2.77519  2.98518  4.58477  3.61503
          0.02437  4.12236  4.84470  0.61958  0.77255  0.48576  0.95510
     19   1.49840  4.35301  3.82301  3.28854  3.52955  3.67156  4.16609  2.44210  3.19337  2.14745  3.13743  3.61552  4.12773  3.51005  3.50128  2.99249  2.98435  2.14928  5.14056  3.92280     20 a - - -
          2.68618  4.42225  2.77519  2.73123  3.46354  2.40513  3.72494  3.29354  2.67741  2.69355  4.24690  2.90347  2.73739  3.18146  2.89801  2.37887  2.77519  2.98518  4.58477  3.61503
          0.02437  4.12236  4.84470  0.61958  0.77255  0.48576  0.95510
     20   3.01045  4.49225  4.46592  4.14381  3.74615  3.97638  4.90673  2.07294  4.01571  2.39396  3.67979  4.29174  4.52814  4.36070  4.20325  3.50128  3.36914  0.75902  5.57051  4.31479     21 v - - -
          2.68618  4.42225  2.77519  2.73123  3.46354  2.40513  3.72494  3.29354  2.67741  2.69355  4.24690  2.90347  2.73739  3.18146  2.89801  2.37887  2.77519  2.98518  4.58477  3.61503
          0.02437  4.12236  4.84470  0.61958  0.77255  0.48576  0.95510
     21   2.49037  4.55721  3.00317  2.69251  4.33885  2.57760  3.94036  3.78789  2.79161  3.40017  4.21872  2.77137  3.80660  3.13298  3.02003  1.33797  2.87715  3.32970  5.60837  4.30827     22 s - - -
          2.68618  4.42225  2.77519  2.73123  3.46354  2.40513  3.72494  3.29354  2.67741  2.69355  4.24690  2.90347  2.73739  3.18146  2.89801  2.37887  2.77519  2.98518  4.58477  3.61503
          0.02437  4.12236  4.84470  0.61958  0.77255  0.48576  0.95510
     22   3.11620  4.46264  4.79122  4.32158  3.65188  4.40157  5.05399  1.66159  4.19326  2.17909  3.47728  4.52537  4.76738  4.48670  4.39773  3.80810  3.40083  0.88118  5.60605  4.37355     23 v - - -
          2.68618  4.42225  2.77519  2.73123  3.46354  2.40513  3.72494  3.29354  2.67741  2.69355  4.24690  2.90347  2.73739  3.18146  2.89801  2.37887  2.77519  2.98518  4.58477  3.61503
          0.02437  4.12236  4.84470  0.61958  0.77255  0.48576  0.95510
     23   3.11849  4.82619  3.75382  3.63416  4.59597  3.49993  4.68476  4.21383  3.71450  3.81005  4.87529  3.91233  0.47123  4.09537  3.92535  3.29538  3.58099  3.82918  5.70619  4.72230     24 P - - -
          2.68618  4.42225  2.77519  2.73123  3.46354  2.40513  3.72494  3.29354  2.67741  2.69355  4.24690  2.90347  2.73739  3.18146  2.89801  2.37887  2.77519  2.98518  4.58477  3.61503
          0.02437  4.12236  4.84470  0.61958  0.77255  0.48576  0.95510
     24   2.56688  2.55730  3.54061  2.97875  3.11739  2.83824  3.85007  2.76245  2.92142  2.48229  3.37972  3.17719  3.73393  3.21668  3.16318  2.67651  2.80960  2.53932  4.85329  3.13632     25 l - - -
          2.68618  4.42225  2.77519  2.73123  3.46354  2.40513  3.72494  3.29354  2.67741  2.69355  4.24690  2.90347  2.73739  3.18146  2.89801  2.37887  2.77519  2.98518  4.58477  3.61503
          0.02437  4.12236  4.84470  0.61958  0.77255  0.48576  0.95510
     25   2.50231  4.73691  2.92807  2.51401  4.22652  3.30908  3.75655  3.64913  2.43115  3.24898  4.06281  2.35945  3.81928  2.91780  2.99809  1.82702  2.39617  3.26810  5.47289  4.14592     26 s - - -
          2.68618  4.42225  2.77519  2.73123  3.46354  2.40513  3.72494  3.29354  2.67741  2.69355  4.24690  2.90347  2.73739  3.18146  2.89801  2.37887  2.77519  2.98518  4.58477  3.61503
          0.02437  4.12236  4.84470  0.61958  0.77255  0.48576  0.95510
     26   2.53010  3.83828  3.23280  2.70723  3.91293  3.35573  3.79581  3.21763  2.58952  2.96568  3.81388  2.90213  3.84453  3.00614  2.82737  1.57020  2.82789  2.98747  5.24782  3.97092     27 s - - -
          2.68618  4.42225  2.77519  2.73123  3.46354  2.40513  3.72494  3.29354  2.67741  2.69355  4.24690  2.90347  2.73739  3.18146  2.89801  2.37887  2.77519  2.98518  4.58477  3.61503
          0.02437  4.12236  4.84470  0.61958  0.77255  0.48576  0.95510
     27   2.83982  4.33198  4.16684  3.60020  3.13541  3.93294  4.24632  2.38533  3.47205  1.27048  2.47323  3.87295  4.27794  3.71763  3.68904  2.87507  3.07839  2.27874  4.91583  3.73165     28 l - - -
          2.68618  4.42225  2.77519  2.73123  3.46354  2.40513  3.72494  3.29354  2.67741  2.69355  4.24690  2.90347  2.73739  3.18146  2.89801  2.37887  2.77519  2.98518  4.58477  3.61503
          0.02437  4.12236  4.84470  0.61958  0.77255  0.48576  0.95510
     28   2.73607  4.24610  3.97773  3.42379  1.82118  3.77403  3.65943  2.68011  3.31037  1.94830  3.25845  3.65288  4.13948  3.54621  3.53046  2.67311  2.96794  2.50260  4.41495  2.83722     29 f - - -
          2.68618  4.42225  2.77519  2.73123  3.46354  2.40513  3.72494  3.29354  2.67741  2.69355  4.24690  2.90347  2.73739  3.18146  2.89801  2.37887  2.77519  2.98518  4.58477  3.61503
          0.02437  4.12236  4.84470  0.61958  0.77255  0.48576  0.95510
     29   2.61965  4.95127  2.67923  2.36788  4.23945  3.39866  3.60877  3.67915  1.95296  3.23376  3.37552  2.48281  3.80265  2.73474  2.83660  2.52294  2.59567  3.31254  5.42859  4.06346     30 k - - -
          2.68618  4.42225  2.77519  2.73123  3.46354  2.40513  3.72494  3.29354  2.67741  2.69355  4.24690  2.90347  2.73739  3.18146  2.89801  2.37887  2.77519  2.98518  4.58477  3.61503
          0.02437  4.12236  4.84470  0.61958  0.77255  0.48576  0.95510
     30   2.62564  4.20125  3.95324  3.38370  3.35279  3.77472  4.10026  1.89076  3.29155  2.24270  3.04588  3.50432  4.14609  3.55925  3.54831  3.05943  2.15672  1.92954  4.90408  3.69846     31 i - - -
          2.68618  4.42225  2.77519  2.73123  3.46354  2.40513  3.72494  3.29354  2.67741  2.69355  4.24690  2.90347  2.73739  3.18146  2.89801  2.37887  2.77519  2.98518  4.58477  3.61503
          0.02437  4.12236  4.84470  0.61958  0.77255  0.48576  0.95510
     31   3.01045  4.49225  4.46592  4.14381  3.74615  3.97638  4.90673  2.07294  4.01571  2.39396  3.67979  4.29174  4.52814  4.36070  4.20325  3.50128  3.36914  0.75902  5.57051  4.31479     32 v - - -
          2.68618  4.42225  2.77519  2.73123  3.46354  2.40513  3.72494  3.29354  2.67741  2.69355  4.24690  2.90347  2.73739  3.18146  2.89801  2.37887  2.77519  2.98518  4.58477  3.61503
          0.02437  4.12236  4.84470  0.61958  0.77255  0.48576  0.95510
     32   2.18584  4.26875  3.61143  3.33907  4.21028  3.11753  4.35150  3.29363  3.30548  3.19500  4.15993  3.47832  3.85303  3.65283  3.57329  2.58728  1.02626  2.92335  5.64756  4.43473     33 t - - -
          2.68618  4.42225  2.77519  2.73123  3.46354  2.40513  3.72494  3.29354  2.67741  2.69355  4.24690  2.90347  2.73739  3.18146  2.89801  2.37887  2.77519  2.98518  4.58477  3.61503
          0.02437  4.12236  4.84470  0.61958  0.77255  0.48576  0.95510
     33   3.03651  4.45927  4.62037  4.20316  3.65603  4.18223  4.94608  1.85298  4.05082  2.23898  3.53267  4.37833  4.64189  4.37967  4.25512  3.61795  3.35572  0.84535  5.56550  4.29888     34 v - - -
          2.68618  4.42225  2.77519  2.73123  3.46354  2.40513  3.72494  3.29354  2.67741  2.69355  4.24690  2.90347  2.73739  3.18146  2.89801  2.37887  2.77519  2.98518  4.58477  3.61503
          0.02437  4.12236  4.84470  0.61958  0.77255  0.48576  0.95510
     34   3.18038  5.22550  3.63264  2.95062  4.69720  3.75990  3.69594  4.04484  1.72725  3.48239  4.37464  3.32265  4.13524  2.83779  1.04809  3.18523  3.34301  3.73899  5.50682  4.36599     35 r - - -
          2.68618  4.42225  2.77519  2.73123  3.46354  2.40513  3.72494  3.29354  2.67741  2.69355  4.24690  2.90347  2.73739  3.18146  2.89801  2.37887  2.77519  2.98518  4.58477  3.61503
          0.02437  4.12236  4.84470  0.61958  0.77255  0.48576  0.95510
     35   2.90519  0.54908  4.47133  4.27323  4.21630  3.46882  4.86627  3.40950  4.10466  3.30983  4.44174  4.19483  4.19444  4.44074  4.18201  3.17626  3.39347  3.13512  5.57054  4.50015     36 C - - -
          2.68618  4.42225  2.77519  2.73123  3.46354  2.40513  3.72494  3.29354  2.67741  2.69355  4.24690  2.90347  2.73739  3.18146  2.89801  2.37887  2.77519  2.98518  4.58477  3.61503
          0.02437  4.12236  4.84470  0.61958  0.77255  0.48576  0.95510
     36   3.00638  4.74949  3.73072  3.66547  4.78891  0.43013  4.76334  4.45638  3.88032  4.07657  5.05951  3.89602  4.14806  4.18516  4.08211  3.18659  3.50699  3.93633  5.81079  4.90174     37 G - - -
          2.68618  4.42225  2.77519  2.73123  3.46354  2.40513  3.72494  3.29354  2.67741  2.69355  4.24690  2.90347  2.73739  3.18146  2.89801  2.37887  2.77519  2.98518  4.58477  3.61503
          0.02437  4.12236  4.84470  0.61958  0.77255  0.48576  0.95510
     37   2.75160  4.21592  3.31008  2.81801  3.56533  3.53048  1.52635  3.33397  2.46532  2.86818  3.88229  3.23428  3.98328  3.05052  2.83260  2.85961  3.01432  3.06586  4.99185  3.56670     38 h - - -
          2.68618  4.42225  2.77519  2.73123  3.46354  2.40513  3.72494  3.29354  2.67741  2.69355  4.24690  2.90347  2.73739  3.18146  2.89801  2.37887  2.77519  2.98518  4.58477  3.61503
          0.02437  4.12236  4.84470  0.61958  0.77255  0.48576  0.95510
     38   2.71482  0.64119  4.35286  4.13184  4.23221  3.15800  4.76999  3.45846  3.96657  3.37523  4.41108  4.02921  4.08276  4.29473  4.06889  2.97033  3.21186  3.12407  5.57707  4.49207     39 C - - -
          2.68618  4.42225  2.77519  2.73123  3.46354  2.40513  3.72494  3.29354  2.67741  2.69355  4.24690  2.90347  2.73739  3.18146  2.89801  2.37887  2.77519  2.98518  4.58477  3.61503
          0.02437  4.12236  4.84470  0.61958  0.77255  0.48576  0.95510
     39   1.85119  4.08188  3.44972  2.98823  4.07449  3.15012  4.03871  3.44949  2.96416  3.14384  3.98439  2.80818  3.78954  3.28333  3.32875  2.33290  1.60516  3.04241  5.43029  4.18933     40 t - - -
          2.68618  4.42225  2.77519  2.73123  3.46354  2.40513  3.72494  3.29354  2.67741  2.69355  4.24690  2.90347  2.73739  3.18146  2.89801  2.37887  2.77519  2.98518  4.58477  3.61503
          0.02437  4.12236  4.84470  0.61958  0.77255  0.48576  0.95510
     40   2.59889  4.67331  3.02560  2.60287  4.03848  3.35041  3.78486  3.37249  2.59475  3.12463  3.59104  1.60559  3.85650  2.97642  2.99896  2.36816  2.89774  3.13181  5.35513  4.02158     41 n - - -
          2.68618  4.42225  2.77519  2.73123  3.46354  2.40513  3.72494  3.29354  2.67741  2.69355  4.24690  2.90347  2.73739  3.18146  2.89801  2.37887  2.77519  2.98518  4.58477  3.61503
          0.02437  4.12236  4.84470  0.61958  0.77255  0.48576  0.95510
     41   3.34640  4.68220  4.89252  4.34151  3.17939  4.59928  4.93715  2.05172  4.17710  0.83423  2.91032  4.61119  4.80107  4.33443  4.31991  3.95856  3.57859  2.02746  5.27303  4.18195     42 l - - -
          2.68618  4.42225  2.77519  2.73123  3.46354  2.40513  3.72494  3.29354  2.67741  2.69355  4.24690  2.90347  2.73739  3.18146  2.89801  2.37887  2.77519  2.98518  4.58477  3.61503
          0.02437  4.12236  4.84470  0.61958  0.77255  0.48576  0.95510
     42   2.84415  4.34565  4.11591  3.56551  2.88098  3.88625  4.03914  2.57042  3.39219  1.17246  3.21830  3.80003  4.24624  3.66214  3.59731  2.93773  3.08304  2.48678  3.99212  3.21703     43 l - - -
          2.68618  4.42225  2.77519  2.73123  3.46354  2.40513  3.72494  3.29354  2.67741  2.69355  4.24690  2.90347  2.73739  3.18146  2.89801  2.37887  2.77519  2.98518  4.58477  3.61503
          0.02437  4.12236  4.84470  0.61958  0.77255  0.48576  0.95510
     43   2.55715  4.46429  3.28600  2.82716  3.25425  3.37439  3.85340  3.21213  2.81506  2.88294  3.78303  3.22335  3.60917  3.14924  3.19340  1.41121  2.87231  2.92151  5.06155  3.50624     44 s - - -
          2.68618  4.42225  2.77520  2.73124  3.46354  2.40513  3.72495  3.29354  2.67741  2.69355  4.24690  2.90347  2.73740  3.18147  2.89801  2.37887  2.77515  2.98513  4.58477  3.61503
          0.05148  3.42226  4.04355  0.63126  0.75912  0.48576  0.95510
     44   3.10564  4.46462  4.68648  4.15811  3.46169  4.37433  4.83651  1.90430  4.01235  1.84123  2.97186  4.40112  4.68454  4.27632  4.21164  3.73404  3.36222  1.01717  5.38354  4.19287     47 v - - -
          2.68618  4.42225  2.77519  2.73123  3.46354  2.40513  3.72494  3.29354  2.67741  2.69355  4.24690  2.90347  2.73739  3.18146  2.89801  2.37887  2.77519  2.98518  4.58477  3.61503
          0.02461  4.11265  4.83499  0.61958  0.77255  0.49703  0.93735
     45   2.80544  5.15521  2.29022  2.28323  4.51686  3.29376  3.63255  4.03279  2.69063  3.57747  4.40503  1.43985  3.86497  2.94603  3.19966  2.39948  3.09778  3.62814  5.74005  4.31272     48 n - - -
          2.68618  4.42225  2.77519  2.73123  3.46354  2.40513  3.72494  3.29354  2.67741  2.69355  4.24690  2.90347  2.73739  3.18146  2.89801  2.37887  2.77519  2.98518  4.58477  3.61503
          0.02461  4.11265  4.83499  0.61958  0.77255  0.49703  0.93735
     46   2.84543  4.37703  4.35596  3.78424  3.21795  4.08685  4.41223  2.11318  3.65543  1.46676  1.91858  4.04696  4.39889  3.87683  3.85153  3.39388  2.85910  2.20097  5.01784  3.87851     49 l - - -
          2.68618  4.42225  2.77519  2.73123  3.46354  2.40513  3.72494  3.29354  2.67741  2.69355  4.24690  2.90347  2.73739  3.18146  2.89801  2.37887  2.77519  2.98518  4.58477  3.61503
          0.03148  4.11265  4.22529  0.61958  0.77255  0.49703  0.93735
     47   2.46544  4.79244  3.06487  2.46141  4.05069  2.84246  3.64328  3.45291  2.28848  2.99831  3.44320  3.00447  3.84854  2.80004  2.03408  2.63401  2.86877  3.13870  5.29374  3.98514     50 r - - -
          2.68618  4.42225  2.77519  2.73123  3.46354  2.40513  3.72494  3.29354  2.67741  2.69355  4.24690  2.90347  2.73739  3.18146  2.89801  2.37887  2.77519  2.98518  4.58477  3.61503
          0.02478  4.10595  4.82830  0.61958  0.77255  0.48641  0.95406
     48   2.24790  4.76201  2.89498  2.46248  4.08746  2.46479  3.66936  3.50605  2.28944  3.00483  3.92151  2.96929  3.36435  2.82318  2.93193  2.40419  2.83495  3.06097  5.34864  4.01645     51 a - - -
          2.68618  4.42225  2.77519  2.73123  3.46354  2.40513  3.72494  3.29354  2.67741  2.69355  4.24690  2.90347  2.73739  3.18146  2.89801  2.37887  2.77519  2.98518  4.58477  3.61503
          0.05576  4.11573  3.27226  0.61958  0.77255  0.49348  0.94288
     49   2.33654  4.17820  3.67314  3.09953  3.11630  3.60487  3.87445  2.64198  3.01679  1.79252  3.28005  3.43682  3.98035  3.17906  3.17994  2.69755  2.80677  2.35217  4.48746  3.42091     52 l - - -
          2.68618  4.42225  2.77519  2.73123  3.46354  2.40513  3.72494  3.29354  2.67741  2.69355  4.24690  2.90347  2.73739  3.18146  2.89801  2.37887  2.77519  2.98518  4.58477  3.61503
          0.02530  4.08527  4.80762  0.61958  0.77255  0.51505  0.90999
     50   2.52390  4.16974  3.73689  3.16259  3.11143  3.63216  3.41786  2.51967  3.07849  1.75909  3.03756  3.48508  4.00535  3.35087  3.35513  2.62195  2.82155  2.30879  4.76092  3.54510     53 l - - -
          2.68618  4.42225  2.77519  2.73123  3.46354  2.40513  3.72494  3.29354  2.67741  2.69355  4.24690  2.90347  2.73739  3.18146  2.89801  2.37887  2.77519  2.98518  4.58477  3.61503
          0.03464  4.09211  4.05482  0.61958  0.77255  0.52010  0.90253
     51   2.61012  4.48981  3.24829  2.69813  3.00549  3.40033  3.01205  3.03269  2.63537  2.24263  3.58429  3.15380  3.89970  2.41253  3.02368  2.67697  2.84142  2.78452  4.96171  3.64286     54 l - - -
          2.68618  4.42225  2.77519  2.73123  3.46354  2.40513  3.72494  3.29354  2.67741  2.69355  4.24690  2.90347  2.73739  3.18146  2.89801  2.37887  2.77519  2.98518  4.58477  3.61503
          0.22129  4.08284  1.70562  0.61958  0.77255  0.53019  0.88792
     52   2.33819  4.36626  3.24880  2.69367  3.38876  3.44121  3.71515  2.78232  2.61977  2.61051  3.49010  3.13498  3.84269  2.82772  2.98773  2.40307  2.59739  2.47149  4.95962  3.70336     55 a - - -
          2.68615  4.42232  2.77526  2.73130  3.46353  2.40519  3.72501  3.29357  2.67747  2.69331  4.24696  2.90353  2.73732  3.18153  2.89800  2.37885  2.77515  2.98506  4.58484  3.61510
          0.37632  1.19168  4.61466  0.57826  0.82297  0.37117  1.17096
     53   2.58913  4.46672  3.46042  3.13176  3.87185  3.32059  4.14991  3.19755  3.03372  2.69215  3.96153  3.42503  1.22025  3.44844  3.32862  2.76809  2.99283  2.81961  5.37306  4.05419     60 p - - -
          2.68618  4.42225  2.77519  2.73123  3.46354  2.40513  3.72494  3.29354  2.67741  2.69355  4.24690  2.90347  2.73739  3.18146  2.89801  2.37887  2.77519  2.98518  4.58477  3.61503
          0.10139  4.12236  2.52305  0.61958  0.77255  0.48576  0.95510
     54   2.32379  4.41779  3.17694  2.62047  3.09897  3.49181  3.73073  2.83855  2.66996  2.34357  3.51568  2.98387  3.46144  2.93484  3.06815  2.62424  2.67849  2.67709  4.98303  3.72323     61 a - - -
          2.68618  4.42225  2.77519  2.73123  3.46354  2.40513  3.72494  3.29354  2.67741  2.69355  4.24690  2.90347  2.73739  3.18146  2.89801  2.37887  2.77519  2.98518  4.58477  3.61503
          0.23402  4.04726  1.65453  0.61958  0.77255  0.47427  0.97375
     55   2.20916  4.65760  2.90800  2.41882  3.88803  3.38326  3.46241  3.29009  2.44381  2.80468  3.75451  2.88789  3.49086  2.63342  2.88668  2.51423  2.74835  2.84088  5.19217  3.87970     62 a - - -
          2.68618  4.42225  2.77519  2.73123  3.46354  2.40513  3.72494  3.29354  2.67741  2.69355  4.24690  2.90347  2.73739  3.18146  2.89801  2.37887  2.77519  2.98518  4.58477  3.61503
          0.03020  3.91073  4.63307  0.61958  0.77255  0.40770  1.09415
     56   2.17570  4.99543  2.67417  2.33573  4.29063  3.15421  2.90229  3.73877  2.40691  3.28713  4.07565  2.71078  3.80526  2.27969  2.88449  2.57109  2.88494  3.36530  5.47806  4.10211     63 a - - -
          2.68618  4.42225  2.77519  2.73123  3.46354  2.40513  3.72494  3.29354  2.67741  2.69355  4.24690  2.90347  2.73739  3.18146  2.89801  2.37887  2.77519  2.98518  4.58477  3.61503
          0.02491  4.10087  4.82322  0.61958  0.77255  0.47067  0.97972
     57   2.58297  4.98458  2.47538  2.34169  4.27575  3.38879  3.39095  3.72592  2.36553  2.85489  4.04410  2.47845  3.42567  2.46827  2.84748  2.49842  2.78022  3.26332  5.45230  4.07469     64 e - - -
          2.68618  4.42225  2.77519  2.73123  3.46354  2.40513  3.72494  3.29354  2.67741  2.69355  4.24690  2.90347  2.73739  3.18146  2.89801  2.37887  2.77519  2.98518  4.58477  3.61503
          0.28969  4.12236  1.44691  0.61958  0.77255  0.48576  0.95510
     58   2.56375  3.83531  3.96553  3.38552  2.83042  3.68269  3.96481  2.33044  3.27427  1.72346  3.08745  3.62821  3.79913  3.50386  3.48041  2.96833  2.82153  2.15132  4.08287  3.43051     65 l - - -
          2.68618  4.42225  2.77519  2.73123  3.46354  2.40513  3.72494  3.29354  2.67741  2.69355  4.24690  2.90347  2.73739  3.18146  2.89801  2.37887  2.77519  2.98518  4.58477  3.61503
          0.03166  3.86433  4.58668  0.61958  0.77255  0.67482  0.71182
     59   2.30839  4.64609  2.95668  2.49778  3.98098  3.33070  3.66533  3.37241  2.43316  2.80600  3.85203  2.97778  3.38874  2.11775  2.82730  2.54513  2.82921  3.05556  5.26574  3.96193     66 q - - -
          2.68618  4.42225  2.77519  2.73123  3.46354  2.40513  3.72494  3.29354  2.67741  2.69355  4.24690  2.90347  2.73739  3.18146  2.89801  2.37887  2.77519  2.98518  4.58477  3.61503
          0.06227  3.89670  3.21740  0.61958  0.77255  0.69831  0.68801
     60   2.57516  4.93288  2.44962  2.27063  4.22471  3.30511  3.35954  3.66828  2.29143  3.22619  4.02504  2.59872  3.54658  2.72074  2.82045  2.23766  2.76553  3.30269  5.42690  4.05351     67 s - - -
          2.68618  4.42225  2.77519  2.73123  3.46354  2.40513  3.72494  3.29354  2.67741  2.69355  4.24690  2.90347  2.73739  3.18146  2.89801  2.37887  2.77519  2.98518  4.58477  3.61503
          0.04086  3.86604  3.95807  0.61958  0.77255  0.70587  0.68059
     61   2.47839  4.35438  3.05118  2.50613  3.70592  3.42637  3.38693  2.99851  2.45517  2.41321  3.60842  3.02762  3.81205  2.62052  2.78132  2.65064  2.77461  2.79089  5.05700  3.68120     68 l - - -
          2.68618  4.42225  2.77519  2.73123  3.46354  2.40513  3.72494  3.29354  2.67741  2.69355  4.24690  2.90347  2.73739  3.18146  2.89801  2.37887  2.77519  2.98518  4.58477  3.61503
          0.03156  3.86738  4.58972  0.61958  0.77255  0.64597  0.74267
     62   2.43731  4.80135  2.81168  2.36576  4.06038  3.19464  3.58302  3.48341  2.31539  3.07281  3.88001  2.68056  3.76765  2.57310  2.74569  2.40150  2.64767  3.06281  5.30224  3.78329     69 k - - -
          2.68618  4.42225  2.77519  2.73123  3.46354  2.40513  3.72494  3.29354  2.67741  2.69355  4.24690  2.90347  2.73739  3.18146  2.89801  2.37887  2.77519  2.98518  4.58477  3.61503
          0.03897  3.91806  3.99887  0.61958  0.77255  0.64810  0.74032
     63   2.53828  4.65398  3.02460  2.44806  3.59781  3.41072  2.92968  3.21185  2.42522  2.74625  3.73487  2.66890  3.80017  2.62314  2.77458  2.60284  2.75812  2.90279  5.16684  3.85642     70 k - - -
          2.68618  4.42225  2.77519  2.73123  3.46354  2.40513  3.72494  3.29354  2.67741  2.69355  4.24690  2.90347  2.73739  3.18146  2.89801  2.37887  2.77519  2.98518  4.58477  3.61503
          0.20041  3.93139  1.82023  0.61958  0.77255  0.52370  0.89728
     64   2.51618  4.45330  2.93858  2.41465  3.89258  3.39662  3.26001  3.23451  2.38684  2.72020  3.76064  2.95469  3.79229  2.24368  2.80705  2.59825  2.79855  3.00088  5.18383  3.87206     71 q - - -
          2.68618  4.42225  2.77520  2.73123  3.46354  2.40513  3.72488  3.29354  2.67741  2.69353  4.24690  2.90347  2.73740  3.18146  2.89801  2.37887  2.77520  2.98518  4.58477  3.61503
          0.10035  3.15284  2.94228  0.54260  0.87045  0.55780  0.84973
     65   2.52278  4.37415  3.10502  2.70523  3.19692  3.47756  3.53647  2.86243  2.66617  2.08518  3.47388  3.09858  3.77037  2.90621  2.99676  2.61420  2.74668  2.65936  4.93490  3.67570     73 l - - -
          2.68618  4.42225  2.77519  2.73123  3.46354  2.40513  3.72494  3.29354  2.67741  2.69355  4.24690  2.90347  2.73739  3.18146  2.89801  2.37887  2.77519  2.98518  4.58477  3.61503
          0.08733  3.94510  2.74451  0.61958  0.77255  0.66008  0.72734
     66   2.60287  4.89955  2.83606  2.19279  4.17612  3.36332  2.93020  3.60804  2.26127  3.16663  3.96598  2.79044  3.47834  2.45466  2.67503  2.54916  2.79227  3.25553  5.36293  3.78463     74 e - - -
          2.68618  4.42225  2.77519  2.73123  3.46354  2.40513  3.72494  3.29354  2.67741  2.69355  4.24690  2.90347  2.73739  3.18146  2.89801  2.37887  2.77519  2.98518  4.58477  3.61503
          0.05443  3.88865  3.42643  0.61958  0.77255  0.67353  0.71316
     67   2.50619  4.31142  3.23205  2.69034  2.96832  3.48058  3.64327  2.81768  2.71570  2.14059  3.41315  3.18510  3.45131  2.98105  3.08265  2.73170  2.67724  2.58728  4.87963  3.62834     75 l - - -
          2.68618  4.42225  2.77519  2.73123  3.46354  2.40513  3.72494  3.29354  2.67741  2.69355  4.24690  2.90347  2.73739  3.18146  2.89801  2.37887  2.77519  2.98518  4.58477  3.61503
          0.09076  3.88684  2.71433  0.61958  0.77255  0.67423  0.71243
     68   2.45092  4.59645  2.81904  2.44942  4.05765  2.31661  3.57359  3.47732  2.53672  3.09594  3.92664  2.70193  3.46284  2.78416  2.96697  2.37605  2.74877  3.04491  5.34208  4.02770     76 g - - -
          2.68622  4.42231  2.77525  2.73115  3.46356  2.40512  3.72500  3.29350  2.67736  2.69350  4.24671  2.90352  2.73742  3.18134  2.89804  2.37889  2.77522  2.98516  4.58483  3.61509
          0.21351  1.70412  4.57351  0.86347  0.54766  0.73143  0.65628
     69   2.62302  4.77423  2.82813  2.37845  4.01601  3.35541  2.46462  3.46074  2.35441  3.05983  3.89628  2.83815  3.63458  2.59497  2.75046  2.49670  2.86427  3.03100  5.27187  3.94419     80 k - - -
          2.68618  4.42225  2.77519  2.73123  3.46354  2.40513  3.72494  3.29354  2.67741  2.69355  4.24690  2.90347  2.73739  3.18146  2.89801  2.37887  2.77519  2.98518  4.58477  3.61503
          0.04150  3.85116  3.94294  0.61958  0.77255  0.73143  0.65628
     70   2.32223  4.56816  2.91555  2.47547  3.90754  3.07284  3.53964  3.31453  2.50994  2.95147  3.79173  2.85214  3.54979  2.80473  2.93668  2.11528  2.72852  2.99534  5.22141  3.72672     81 s - - -
          2.68618  4.42225  2.77519  2.73123  3.46354  2.40513  3.72494  3.29354  2.67741  2.69355  4.24690  2.90347  2.73739  3.18146  2.89801  2.37887  2.77519  2.98518  4.58477  3.61503
          0.03238  3.84205  4.56440  0.61958  0.77255  0.73775  0.65045
     71   2.50268  3.71276  3.90926  3.33091  2.69695  3.53580  3.94038  2.31290  3.22671  1.90690  3.05725  3.58577  4.01788  3.46531  3.44593  2.93597  2.79644  2.15916  4.65699  3.22303     82 l - - -
          2.68645  4.42214  2.77527  2.73130  3.46319  2.40540  3.72432  3.29331  2.67791  2.69289  4.24664  2.90342  2.73638  3.18148  2.89838  2.37880  2.77532  2.98561  4.58537  3.61557
          0.45632  1.08760  3.52805  2.42091  0.09304  0.54054  0.87331
     72   2.37731  4.43325  2.90843  2.39241  4.00792  3.22759  3.38997  3.36819  2.41322  3.02977  3.84404  2.60062  3.33376  2.76340  2.83622  2.32771  2.72945  3.09657  5.27442  3.94248    106 s - - -
          2.68618  4.42225  2.77519  2.73123  3.46354  2.40513  3.72494  3.29354  2.67741  2.69355  4.24690  2.90347  2.73739  3.18146  2.89801  2.37887  2.77519  2.98518  4.58477  3.61503
          0.02854  3.96645  4.68880  0.61958  0.77255  0.53171  0.88576
     73   2.54184  4.46752  3.01123  2.49311  3.47064  3.37825  3.59372  3.17408  2.38181  2.60579  3.31916  2.99460  3.57155  2.82873  2.90906  2.28395  2.74218  2.89596  5.12539  3.83087    107 s - - -
          2.68618  4.42225  2.77519  2.73123  3.46354  2.40513  3.72494  3.29354  2.67741  2.69355  4.24690  2.90347  2.73739  3.18146  2.89801  2.37887  2.77519  2.98518  4.58477  3.61503
          0.02661  4.03560  4.75795  0.61958  0.77255  0.52661  0.89307
     74   2.58122  4.77950  2.85123  2.26888  3.90753  3.32484  3.47953  3.38274  2.41485  2.61498  3.47956  2.77814  3.72629  2.55596  2.81038  2.48412  2.81248  3.02349  5.28209  3.94779    108 e - - -
          2.68618  4.42225  2.77519  2.73123  3.46354  2.40513  3.72494  3.29354  2.67741  2.69355  4.24690  2.90347  2.73739  3.18146  2.89801  2.37887  2.77519  2.98518  4.58477  3.61503
          0.02581  4.06576  4.78811  0.61958  0.77255  0.52257  0.89894
     75   2.53347  4.26359  3.18895  2.61029  3.58685  3.00475  3.35352  2.85540  2.67343  2.37152  3.01440  3.15851  3.88442  2.99708  2.92021  2.58049  2.80471  2.65185  4.99014  3.50104    109 l - - -
          2.68618  4.42225  2.77519  2.73123  3.46354  2.40513  3.72494  3.29354  2.67741  2.69355  4.24690  2.90347  2.73739  3.18146  2.89801  2.37887  2.77519  2.98518  4.58477  3.61503
          0.02544  4.08012  4.80247  0.61958  0.77255  0.53311  0.88377
     76   2.54462  4.25388  2.86854  2.56613  3.76745  3.33739  3.68087  3.06081  2.54830  2.59372  3.05543  2.58455  3.78638  2.85400  2.94570  2.51945  2.70699  2.81889  5.11860  3.82853    110 s - - -
          2.68618  4.42225  2.77519  2.73123  3.46354  2.40513  3.72494  3.29354  2.67741  2.69355  4.24690  2.90347  2.73739  3.18146  2.89801  2.37887  2.77519  2.98518  4.58477  3.61503
          0.15275  4.08012  2.08141  0.61958  0.77255  0.53311  0.88377
     77   2.55645  4.47660  3.02300  2.42360  3.86917  3.32151  3.25123  3.27054  2.44294  2.90294  3.48870  2.85828  3.42447  2.79535  2.75001  2.30805  2.69063  2.97403  5.17690  3.54709    111 s - - -
          2.68618  4.42225  2.77519  2.73123  3.46354  2.40513  3.72494  3.29354  2.67741  2.69355  4.24690  2.90347  2.73739  3.18146  2.89801  2.37887  2.77519  2.98518  4.58477  3.61503
          0.05019  3.95621  3.51274  0.61958  0.77255  0.65082  0.73734
     78   2.52633  4.66953  2.95398  2.34161  3.88727  3.40258  3.48388  3.28970  2.29048  2.71162  3.28882  2.91637  3.34907  2.78269  2.83730  2.50758  2.73611  2.93137  5.18704  3.87379    112 k - - -
          2.68618  4.42225  2.77519  2.73123  3.46354  2.40513  3.72494  3.29354  2.67741  2.69355  4.24690  2.90347  2.73739  3.18146  2.89801  2.37887  2.77519  2.98518  4.58477  3.61503
          0.02945  3.93547  4.65782  0.61958  0.77255  0.57975  0.82107
     79   2.62962  5.14980  2.22743  1.70585  4.44563  3.24149  3.42743  3.91645  2.44914  3.34742  4.22223  2.78056  3.78809  2.56076  2.95459  2.65373  2.80760  3.51752  5.60384  4.18899    113 e - - -
          2.68618  4.42225  2.77519  2.73123  3.46354  2.40513  3.72494  3.29354  2.67741  2.69355  4.24690  2.90347  2.73739  3.18146  2.89801  2.37887  2.77519  2.98518  4.58477  3.61503
          0.07244  3.99217  2.96777  0.61958  0.77255  0.57516  0.82694
     80   2.49271  3.54870  3.39996  2.89206  3.05495  3.21492  3.60539  2.72993  2.84072  2.39874  3.19105  3.28583  3.78976  2.76036  3.18312  2.77944  2.70295  2.50869  4.55738  3.12343    114 l - - -
          2.68618  4.42225  2.77519  2.73123  3.46354  2.40513  3.72494  3.29354  2.67741  2.69355  4.24690  2.90347  2.73739  3.18146  2.89801  2.37887  2.77519  2.98518  4.58477  3.61503
          0.02825  3.97671  4.69905  0.61958  0.77255  0.61720  0.77534
     81   2.32997  4.48384  3.16979  2.58170  3.67062  2.53092  3.68835  3.05160  2.57663  2.72515  3.49787  3.01074  3.72704  2.91726  2.88048  2.64227  2.75307  2.66700  4.57639  3.63475    115 a - - -
          2.68618  4.42225  2.77519  2.73123  3.46354  2.40513  3.72494  3.29354  2.67741  2.69355  4.24690  2.90347  2.73739  3.18146  2.89801  2.37887  2.77519  2.98518  4.58477  3.61503
          0.15363  3.98647  2.08873  0.61958  0.77255  0.57121  0.83204
     82   2.52359  4.69977  2.70204  2.40747  3.86542  3.19377  3.62197  3.22150  2.39771  3.01233  3.83561  2.79337  3.66748  2.78605  2.90251  2.08634  2.73525  3.07125  5.26588  3.93835    116 s - - -
          2.68618  4.42225  2.77519  2.73123  3.46354  2.40513  3.72494  3.29354  2.67741  2.69355  4.24690  2.90347  2.73739  3.18146  2.89801  2.37887  2.77519  2.98518  4.58477  3.61503
          0.03050  3.90108  4.62342  0.61958  0.77255  0.57427  0.82809
     83   2.10388  4.54208  2.82394  2.55401  4.09586  3.14087  3.76692  3.51124  2.62646  3.13816  3.95928  2.82913  3.49422  2.94786  3.06671  1.85560  2.70664  3.00531  5.38761  4.08022    117 s - - -
          2.68618  4.42225  2.77519  2.73123  3.46354  2.40513  3.72494  3.29354  2.67741  2.69355  4.24690  2.90347  2.73739  3.18146  2.89801  2.37887  2.77519  2.98518  4.58477  3.61503
          0.02810  3.98175  4.70409  0.61958  0.77255  0.61225  0.78117
     84   2.51295  4.41315  3.04381  2.49028  3.60071  3.41052  3.48818  3.25901  2.47170  2.86358  3.65848  2.51050  3.53122  2.78334  2.86830  2.24360  2.71277  2.96397  5.17499  3.86784    118 s - - -
          2.68618  4.42225  2.77519  2.73123  3.46354  2.40513  3.72494  3.29354  2.67741  2.69355  4.24690  2.90347  2.73739  3.18146  2.89801  2.37887  2.77519  2.98518  4.58477  3.61503
          0.04265  3.99178  3.75980  0.61958  0.77255  0.61986  0.77223
     85   2.56535  4.85809  2.88720  2.28723  4.12783  3.07230  3.43986  3.55449  2.20753  3.13033  3.93278  2.80133  3.78340  2.67028  2.73058  2.22382  2.73445  3.04513  5.34545  3.99931    119 k - - -
          2.68618  4.42225  2.77519  2.73123  3.46354  2.40513  3.72494  3.29354  2.67741  2.69355  4.24690  2.90347  2.73739  3.18146  2.89801  2.37887  2.77519  2.98518  4.58477  3.61503
          0.02823  3.97736  4.69971  0.61958  0.77255  0.59381  0.80345
     86   2.52714  4.33080  3.04729  2.45454  3.91829  3.32543  3.65188  3.31564  2.18330  2.79456  3.78188  2.99511  3.61768  2.82748  2.88778  2.14131  2.59184  3.00879  5.21771  3.91216    120 s - - -
          2.68618  4.42225  2.77519  2.73123  3.46354  2.40513  3.72494  3.29354  2.67741  2.69355  4.24690  2.90347  2.73739  3.18146  2.89801  2.37887  2.77519  2.98518  4.58477  3.61503
          0.02756  4.00111  4.72346  0.61958  0.77255  0.61140  0.78218
     87   2.54615  3.76393  3.48896  2.92125  3.07788  3.53739  3.80403  2.69316  2.79692  2.28327  3.34333  3.18884  3.92010  3.16260  3.20077  2.30438  2.52271  2.50267  4.82060  3.30855    121 l - - -
          2.68618  4.42225  2.77519  2.73123  3.46354  2.40513  3.72494  3.29354  2.67741  2.69355  4.24690  2.90347  2.73739  3.18146  2.89801  2.37887  2.77519  2.98518  4.58477  3.61503
          0.05898  4.00111  3.24463  0.61958  0.77255  0.58152  0.81882
     88   2.54486  4.94936  2.66691  2.20104  4.23237  3.31543  3.47220  3.67640  2.28158  3.03971  4.01507  2.53090  3.77299  2.71154  2.77664  2.23106  2.78127  3.30786  5.42191  4.05008    122 e - - -
          2.68618  4.42225  2.77519  2.73123  3.46354  2.40513  3.72494  3.29354  2.67741  2.69355  4.24690  2.90347  2.73739  3.18146  2.89801  2.37887  2.77519  2.98518  4.58477  3.61503
          0.04090  3.98891  3.83722  0.61958  0.77255  0.62245  0.76923
     89   2.54342  4.72276  2.95430  2.43277  3.61953  3.34788  3.39514  3.21779  2.23214  2.91458  3.70903  2.75210  3.79276  2.71785  2.73761  2.30106  2.79672  3.04972  5.23080  3.90745    123 k - - -
          2.68618  4.42225  2.77519  2.73123  3.46354  2.40513  3.72494  3.29354  2.67741  2.69355  4.24690  2.90347  2.73739  3.18146  2.89801  2.37887  2.77519  2.98518  4.58477  3.61503
          0.07923  3.97627  2.85740  0.61958  0.77255  0.63362  0.75644
     90   2.45213  4.04777  3.33960  2.73285  3.12320  3.42266  3.74270  2.78031  2.58210  2.44372  3.41050  3.19920  3.87346  3.04553  3.10171  2.44449  2.52913  2.51348  4.88528  3.54224    124 l - - -
          2.68618  4.42225  2.77519  2.73123  3.46354  2.40513  3.72494  3.29354  2.67741  2.69355  4.24690  2.90347  2.73739  3.18146  2.89801  2.37887  2.77519  2.98518  4.58477  3.61503
          0.04191  3.92675  3.84732  0.61958  0.77255  0.60568  0.78901
     91   2.49613  4.62562  3.04634  2.37982  3.74723  3.41789  3.56323  3.00874  2.34475  2.78026  3.65036  2.76960  3.80637  2.81319  2.82135  2.37785  2.73279  2.80637  5.15228  3.84874    125 k - - -
          2.68628  4.42201  2.77529  2.73138  3.46338  2.40517  3.72503  3.29354  2.67753  2.69360  4.24655  2.90318  2.73746  3.18141  2.89776  2.37882  2.77515  2.98521  4.58496  3.61512
          0.58724  1.16328  2.02737  1.31717  0.31183  0.52396  0.89690
     92   2.51796  4.60607  3.04079  2.48717  3.82091  3.27965  3.45320  3.21731  2.45951  2.85916  3.48012  2.80065  3.47568  2.81223  2.75666  2.44449  2.49306  2.84412  5.14291  3.69488    131 s - - -
          2.68618  4.42225  2.77519  2.73123  3.46354  2.40513  3.72494  3.29354  2.67741  2.69355  4.24690  2.90347  2.73739  3.18146  2.89801  2.37887  2.77519  2.98518  4.58477  3.61503
          0.11700  3.91802  2.40203  0.61958  0.77255  0.68188  0.70454
     93   2.46322  4.70484  2.69995  2.38362  4.01755  3.20331  3.60738  3.43394  2.38325  2.98697  3.85978  2.84408  3.27990  2.76694  2.75580  2.23171  2.78718  3.01286  5.28347  3.95305    132 s - - -
          2.68613  4.42160  2.77523  2.73127  3.46349  2.40516  3.72498  3.29351  2.67744  2.69356  4.24693  2.90350  2.73741  3.18150  2.89804  2.37887  2.77507  2.98519  4.58480  3.61507
          0.41225  1.16994  3.59533  0.22549  1.60012  0.58629  0.81280
     94   2.28218  4.49661  3.13582  2.58665  3.72723  3.27230  3.58657  3.04818  2.53732  2.52063  3.63223  3.05475  3.49784  2.89322  2.72926  2.43893  2.62453  2.83451  5.08336  3.80503    134 a - - -
          2.68618  4.42225  2.77519  2.73123  3.46354  2.40513  3.72494  3.29354  2.67741  2.69355  4.24690  2.90347  2.73739  3.18146  2.89801  2.37887  2.77519  2.98518  4.58477  3.61503
          0.11994  3.93105  2.37079  0.61958  0.77255  0.67153  0.71525
     95   2.44417  4.18413  3.50055  2.93141  3.06693  3.43599  3.79014  2.55459  2.71616  2.26675  2.78851  3.30706  3.90405  3.16118  3.18259  2.70065  2.68384  2.42090  4.77708  3.48223    135 l - - -
          2.68618  4.42225  2.77519  2.73123  3.46354  2.40513  3.72494  3.29354  2.67741  2.69355  4.24690  2.90347  2.73739  3.18146  2.89801  2.37887  2.77519  2.98518  4.58477  3.61503
          0.03234  3.84344  4.56579  0.61958  0.77255  0.73679  0.65133
     96   2.46285  4.13921  3.14353  2.61424  3.52682  3.21776  3.61057  2.89847  2.62644  2.49751  3.25299  3.11163  3.71693  2.95129  2.97019  2.59433  2.65273  2.56794  4.93211  3.31905    136 a - - -
          2.68618  4.42225  2.77519  2.73123  3.46354  2.40513  3.72494  3.29354  2.67741  2.69355  4.24690  2.90347  2.73739  3.18146  2.89801  2.37887  2.77519  2.98518  4.58477  3.61503
          0.03234  3.84344  4.56579  0.61958  0.77255  0.43126  1.04894
     97   2.52553  4.77749  2.98083  2.32909  4.01774  3.41156  3.55499  3.36382  2.41472  3.03767  3.46359  2.71863  3.43674  2.65422  2.80449  2.25367  2.60847  3.02453  5.28249  3.94963    137 s - - -
          2.68618  4.42225  2.77519  2.73123  3.46354  2.40513  3.72494  3.29354  2.67741  2.69355  4.24690  2.90347  2.73739  3.18146  2.89801  2.37887  2.77519  2.98518  4.58477  3.61503
          0.03395  4.06487  4.12161  0.61958  0.77255  0.50761  0.92113
     98   2.50936  4.22342  3.28642  2.62462  3.56876  3.50641  3.74349  2.77923  2.68923  2.54622  2.93627  2.82229  3.88941  2.84380  3.08300  2.38881  2.80481  2.59827  4.97723  3.40082    138 s - - -
          2.68618  4.42225  2.77519  2.73123  3.46354  2.40513  3.72494  3.29354  2.67741  2.69355  4.24690  2.90347  2.73739  3.18146  2.89801  2.37887  2.77519  2.98518  4.58477  3.61503
          0.02543  4.08047  4.80282  0.61958  0.77255  0.51866  0.90466
     99   2.50419  4.51950  3.06970  2.59941  3.34484  3.47662  3.57429  2.97054  2.56841  2.67302  3.54264  2.95760  3.22124  2.92767  3.01680  2.29862  2.71328  2.62387  5.06909  3.62568    139 s - - -
          2.68618  4.42225  2.77519  2.73123  3.46354  2.40513  3.72494  3.29354  2.67741  2.69355  4.24690  2.90347  2.73739  3.18146  2.89801  2.37887  2.77519  2.98518  4.58477  3.61503
          0.02523  4.08820  4.81055  0.61958  0.77255  0.52438  0.89630
    100   2.59977  4.96031  2.58067  2.30448  4.24865  3.38342  3.54393  3.53876  2.30810  3.11458  4.01987  2.56728  3.27389  2.64731  2.83644  2.26067  2.70514  3.26290  5.43034  4.05590    140 s - - -
          2.68618  4.42225  2.77519  2.73123  3.46354  2.40513  3.72494  3.29354  2.67741  2.69355  4.24690  2.90347  2.73739  3.18146  2.89801  2.37887  2.77519  2.98518  4.58477  3.61503
          0.03465  4.08820  4.05802  0.61958  0.77255  0.52438  0.89630
    101   2.34123  4.11106  2.68403  2.28060  4.14346  3.39473  3.40889  3.57643  2.37713  3.14929  3.94254  2.70873  3.34597  2.65195  2.85111  2.42559  2.73999  3.13889  5.36327  3.90378    141 e - - -
          2.68601  4.42235  2.77531  2.73134  3.46362  2.40524  3.72508  3.29357  2.67751  2.69364  4.24519  2.90351  2.73699  3.18149  2.89811  2.37894  2.77517  2.98498  4.58507  3.61533
          0.37668  1.62490  2.14617  1.98125  0.14838  0.47123  0.97878
    102   2.64170  5.06962  2.57771  2.15301  4.38024  3.35015  3.32380  3.84189  2.28611  3.35437  4.12753  2.74755  3.66516  2.12710  2.69170  2.43672  2.87615  3.44338  5.51376  4.12330    155 q - - -
          2.68618  4.42225  2.77519  2.73123  3.46354  2.40513  3.72494  3.29354  2.67741  2.69355  4.24690  2.90347  2.73739  3.18146  2.89801  2.37887  2.77519  2.98518  4.58477  3.61503
          0.02750  4.00317  4.72552  0.61958  0.77255  0.59587  0.80092
    103   2.61040  5.03431  2.65417  1.98945  4.34317  3.35322  3.57118  3.72480  2.27605  3.32210  4.08972  2.62717  3.46835  2.41250  2.73487  2.55958  2.71527  3.35606  5.48588  4.09522    156 e - - -
          2.68618  4.42225  2.77519  2.73123  3.46354  2.40513  3.72494  3.29354  2.67741  2.69355  4.24690  2.90347  2.73739  3.18146  2.89801  2.37887  2.77519  2.98518  4.58477  3.61503
          0.02727  4.01126  4.73360  0.61958  0.77255  0.46737  0.98524
    104   2.54445  4.92335  2.74016  2.05341  4.20074  3.39420  3.59276  3.36418  2.28473  2.94681  3.79074  2.89493  3.71772  2.37778  2.83281  2.50482  2.79805  3.27681  5.39808  4.03352    157 e - - -
          2.68618  4.42225  2.77519  2.73123  3.46354  2.40513  3.72494  3.29354  2.67741  2.69355  4.24690  2.90347  2.73739  3.18146  2.89801  2.37887  2.77519  2.98518  4.58477  3.61503
          0.08152  4.09240  2.78726  0.61958  0.77255  0.51978  0.90301
    105   2.59043  4.79054  2.88183  2.26515  4.03273  3.40482  3.53920  3.39214  2.35629  2.86251  3.72013  2.93561  2.55140  2.70696  2.85915  2.52220  2.75424  3.12539  5.29166  3.95813    158 e - - -
          2.68618  4.42225  2.77519  2.73123  3.46354  2.40513  3.72494  3.29354  2.67741  2.69355  4.24690  2.90347  2.73739  3.18146  2.89801  2.37887  2.77519  2.98518  4.58477  3.61503
          0.03461  4.03744  4.11223  0.61958  0.77255  0.57693  0.82467
    106   2.66294  5.03828  2.74500  2.02330  4.35639  3.40344  3.57999  3.79872  2.12708  3.02722  4.09602  2.88890  3.80695  2.54101  2.20942  2.64285  2.88815  3.41651  5.46785  4.11145    159 e - - -
          2.68618  4.42225  2.77519  2.73123  3.46354  2.40513  3.72494  3.29354  2.67741  2.69355  4.24690  2.90347  2.73739  3.18146  2.89801  2.37887  2.77519  2.98518  4.58477  3.61503
          0.21547  4.02960  1.73697  0.61958  0.77255  0.58457  0.81496
    107   2.52654  4.85434  2.57236  2.24378  4.11590  3.33876  3.33963  3.54635  2.34574  2.81808  3.92487  2.79941  3.47601  2.52428  2.74865  2.58313  2.76552  3.20107  5.33698  3.98304    160 e - - -
          2.68618  4.42225  2.77519  2.73123  3.46354  2.40513  3.72494  3.29354  2.67741  2.69355  4.24690  2.90347  2.73739  3.18146  2.89801  2.37887  2.77519  2.98518  4.58477  3.61503
          0.07289  3.84638  3.01707  0.61958  0.77255  0.57923  0.82173
    108   2.49918  4.54792  3.08951  2.41140  3.74701  3.42405  3.65010  2.85920  2.46602  2.71958  3.64283  3.02473  2.95588  2.78146  2.86909  2.62767  2.64020  2.74400  5.09330  3.80659    161 e - - -
          2.68616  4.42237  2.77532  2.73133  3.46366  2.40525  3.72478  3.29353  2.67732  2.69364  4.24679  2.90344  2.73722  3.18144  2.89805  2.37885  2.77513  2.98497  4.58489  3.61506
          0.34156  1.27397  4.64365  1.09150  0.40904  0.38136  1.14863
    109   2.49105  4.57824  3.14578  2.58509  3.63752  3.47301  3.52174  3.07369  2.50686  2.77992  3.17703  2.97603  2.79913  2.83843  2.84796  2.57741  2.57542  2.78071  5.11976  3.83214    167 a - - -
          2.68618  4.42225  2.77519  2.73123  3.46354  2.40513  3.72494  3.29354  2.67741  2.69355  4.24690  2.90347  2.73739  3.18146  2.89801  2.37887  2.77519  2.98518  4.58477  3.61503
          0.02437  4.12236  4.84470  0.61958  0.77255  0.48576  0.95510
    110   2.57744  4.27048  3.50905  2.94402  3.18642  3.47734  3.63435  2.73348  2.88897  2.21171  3.38293  3.27135  3.06670  3.18843  3.22719  2.50790  2.81289  2.09102  4.86014  3.62817    168 v - - -
          2.68618  4.42225  2.77519  2.73123  3.46354  2.40513  3.72494  3.29354  2.67741  2.69355  4.24690  2.90347  2.73739  3.18146  2.89801  2.37887  2.77519  2.98518  4.58477  3.61503
          0.02437  4.12236  4.84470  0.61958  0.77255  0.48576  0.95510
    111   2.38784  4.39290  3.33462  2.78174  3.57576  3.42025  3.31676  2.85200  2.73941  2.59366  3.52155  3.15874  2.92750  3.06458  3.11967  2.68323  2.78433  2.06271  4.99060  3.73950    169 v - - -
          2.68618  4.42225  2.77519  2.73123  3.46354  2.40513  3.72494  3.29354  2.67741  2.69355  4.24690  2.90347  2.73739  3.18146  2.89801  2.37887  2.77519  2.98518  4.58477  3.61503
          0.02437  4.12236  4.84470  0.61958  0.77255  0.48576  0.95510
    112   2.48144  4.51739  3.20513  2.65071  3.70534  3.48591  3.62532  2.72179  2.57395  2.75642  3.45169  2.17483  3.87916  2.95674  3.02641  2.65263  2.70002  2.59843  5.08173  3.80752    170 n - - -
          2.68618  4.42225  2.77519  2.73123  3.46354  2.40513  3.72494  3.29354  2.67741  2.69355  4.24690  2.90347  2.73739  3.18146  2.89801  2.37887  2.77519  2.98518  4.58477  3.61503
          0.03747  4.12236  3.88401  0.61958  0.77255  0.48576  0.95510
    113   3.06283  5.21231  3.46195  2.79542  4.65451  3.50584  3.46136  4.00949  1.58249  3.44894  4.30348  3.21100  4.06083  2.77270  1.32440  3.05286  3.22889  3.68273  5.49398  4.31206    171 r - - -
          2.68618  4.42225  2.77519  2.73123  3.46354  2.40513  3.72494  3.29354  2.67741  2.69355  4.24690  2.90347  2.73739  3.18146  2.89801  2.37887  2.77519  2.98518  4.58477  3.61503
          0.02469  4.10958  4.83193  0.61958  0.77255  0.50054  0.93192
    114   2.44157  4.49635  3.09560  2.84270  4.17906  3.19592  3.77392  3.62878  2.87588  3.28535  4.17546  3.20258  1.30009  3.26933  3.21045  2.65086  2.76402  3.22727  5.52457  4.22797    172 p - - -
          2.68618  4.42225  2.77519  2.73123  3.46354  2.40513  3.72494  3.29354  2.67741  2.69355  4.24690  2.90347  2.73739  3.18146  2.89801  2.37887  2.77519  2.98518  4.58477  3.61503
          0.02469  4.10958  4.83193  0.61958  0.77255  0.50054  0.93192
    115   2.30524  4.37090  3.30499  3.01414  4.16996  3.14918  4.12562  3.47455  3.00710  3.05873  4.13278  3.29712  1.29639  3.38283  3.32509  2.53741  2.79740  3.08227  5.55088  4.28730    173 p - - -
          2.68618  4.42225  2.77520  2.73123  3.46354  2.40513  3.72495  3.29354  2.67741  2.69355  4.24690  2.90347  2.73740  3.18141  2.89801  2.37887  2.77520  2.98518  4.58477  3.61503
          0.03716  3.55748  4.83193  0.56420  0.84122  0.47663  0.96988
    116   3.19175  5.33180  2.62426  0.71565  4.71314  3.45308  4.07161  4.21841  2.98576  3.79839  4.76944  3.10611  4.07196  3.28712  3.41489  3.15313  3.50049  3.87931  5.83704  4.56935    175 e - - -
          2.68618  4.42225  2.77519  2.73123  3.46354  2.40513  3.72494  3.29354  2.67741  2.69355  4.24690  2.90347  2.73739  3.18146  2.89801  2.37887  2.77519  2.98518  4.58477  3.61503
          0.02437  4.12236  4.84470  0.61958  0.77255  0.48576  0.95510
    117   3.21934  5.17630  3.41083  2.99475  4.62060  3.67305  3.92421  4.06771  0.74041  3.58172  4.53673  3.40540  4.16151  3.10655  2.51339  3.24912  3.45740  3.76399  5.57743  4.42995    176 k - - -
          2.68618  4.42225  2.77519  2.73123  3.46354  2.40513  3.72494  3.29354  2.67741  2.69355  4.24690  2.90347  2.73739  3.18146  2.89801  2.37887  2.77519  2.98518  4.58477  3.61503
          0.02437  4.12236  4.84470  0.61958  0.77255  0.48576  0.95510
    118   3.17575  5.20161  3.62433  2.96433  4.66300  3.74981  3.71391  4.02525  1.81102  3.47411  4.37375  3.33392  4.13741  2.86072  1.00555  3.18812  3.34741  3.72192  5.50228  4.35765    177 r - - -
          2.68618  4.42225  2.77519  2.73123  3.46354  2.40513  3.72494  3.29354  2.67741  2.69355  4.24690  2.90347  2.73739  3.18146  2.89801  2.37887  2.77519  2.98518  4.58477  3.61503
          0.03747  4.12236  3.88401  0.61958  0.77255  0.48576  0.95510
    119   2.91616  5.10487  2.91002  2.55943  4.09643  3.50825  2.85251  3.87195  2.32276  3.37097  4.25123  3.05172  3.97446  1.39427  2.63582  2.90882  3.15023  3.54414  5.34431  3.93875    178 q - - -
          2.68618  4.42225  2.77519  2.73123  3.46354  2.40513  3.72494  3.29354  2.67741  2.69355  4.24690  2.90347  2.73739  3.18146  2.89801  2.37887  2.77519  2.98518  4.58477  3.61503
          0.02469  4.10958  4.83193  0.61958  0.77255  0.47663  0.96988
    120   3.30950  5.11652  3.82774  3.29541  4.53576  3.73976  4.03687  4.10129  2.38049  3.57192  4.57180  3.63269  4.23584  3.25024  0.65585  3.38552  3.56201  3.81593  5.52066  4.41568    179 R - - -
          2.68618  4.42225  2.77519  2.73123  3.46354  2.40513  3.72494  3.29354  2.67741  2.69355  4.24690  2.90347  2.73739  3.18146  2.89801  2.37887  2.77519  2.98518  4.58477  3.61503
          0.02437  4.12236  4.84470  0.61958  0.77255  0.48576  0.95510
    121   2.40529  4.31488  4.26663  3.74286  3.60555  3.95097  4.50867  1.97453  3.63994  2.23514  3.48215  3.99270  4.37744  3.93117  3.89157  3.29743  2.87334  1.16432  5.29753  4.08714    180 v - - -
          2.68618  4.42225  2.77519  2.73123  3.46354  2.40513  3.72494  3.29354  2.67741  2.69355  4.24690  2.90347  2.73739  3.18146  2.89801  2.37887  2.77519  2.98518  4.58477  3.61503
          0.02437  4.12236  4.84470  0.61958  0.77255  0.48576  0.95510
    122   3.11849  4.82619  3.75382  3.63416  4.59597  3.49993  4.68476  4.21383  3.71450  3.81005  4.87529  3.91233  0.47123  4.09537  3.92535  3.29538  3.58099  3.82918  5.70619  4.72230    181 P - - -
          2.68618  4.42225  2.77519  2.73123  3.46354  2.40513  3.72494  3.29354  2.67741  2.69355  4.24690  2.90347  2.73739  3.18146  2.89801  2.37887  2.77519  2.98518  4.58477  3.61503
          0.02437  4.12236  4.84470  0.61958  0.77255  0.48576  0.95510
    123   2.45674  4.37651  3.44474  3.27995  4.33678  3.10280  4.37880  3.89722  3.37107  3.60052  4.51011  3.45850  3.86380  3.70166  3.64381  0.76819  2.95698  3.37617  5.69031  4.42391    182 s - - -
          2.68618  4.42225  2.77519  2.73123  3.46354  2.40513  3.72494  3.29354  2.67741  2.69355  4.24690  2.90347  2.73739  3.18146  2.89801  2.37887  2.77519  2.98518  4.58477  3.61503
          0.02437  4.12236  4.84470  0.61958  0.77255  0.48576  0.95510
    124   0.84951  4.22906  3.67733  3.44750  4.29039  3.06315  4.44620  3.38818  3.45094  3.29016  4.25151  3.51532  3.83050  3.76463  3.69921  2.54720  2.67280  2.97990  5.72912  4.52913    183 a - - -
          2.68618  4.42225  2.77519  2.73123  3.46354  2.40513  3.72494  3.29354  2.67741  2.69355  4.24690  2.90347  2.73739  3.18146  2.89801  2.37887  2.77519  2.98518  4.58477  3.61503
          0.02437  4.12236  4.84470  0.61958  0.77255  0.48576  0.95510
    125   3.62802  5.01485  4.21710  3.99977  2.34875  4.12905  3.76508  3.60491  3.85071  2.99242  4.25490  4.04510  4.59999  4.09508  3.98009  3.73695  3.91758  3.48810  3.99983  0.63361    184 Y - - -
          2.68618  4.42225  2.77519  2.73123  3.46354  2.40513  3.72494  3.29354  2.67741  2.69355  4.24690  2.90347  2.73739  3.18146  2.89801  2.37887  2.77519  2.98518  4.58477  3.61503
          0.02437  4.12236  4.84470  0.61958  0.77255  0.48576  0.95510
    126   2.95268  4.94453  2.87993  2.79455  4.34984  3.36959  4.15425  4.12253  3.08374  3.74255  4.70199  0.78140  4.03693  3.43365  3.44164  3.01417  3.34657  3.71879  5.62705  4.28504    185 n - - -
          2.68618  4.42225  2.77519  2.73123  3.46354  2.40513  3.72494  3.29354  2.67741  2.69355  4.24690  2.90347  2.73739  3.18146  2.89801  2.37887  2.77519  2.98518  4.58477  3.61503
          0.02437  4.12236  4.84470  0.61958  0.77255  0.48576  0.95510
    127   2.83683  3.85333  3.44218  2.80948  4.19658  3.58642  3.71086  3.57032  2.13740  3.15021  4.02327  3.22090  3.99362  2.73912  1.30756  2.90704  3.06250  3.27477  5.33694  4.11047    186 r - - -
          2.68618  4.42225  2.77519  2.73123  3.46354  2.40513  3.72494  3.29354  2.67741  2.69355  4.24690  2.90347  2.73739  3.18146  2.89801  2.37887  2.77519  2.98518  4.58477  3.61503
          0.02437  4.12236  4.84470  0.61958  0.77255  0.48576  0.95510
    128   3.59457  4.92503  4.58306  4.35146  0.67697  4.21209  4.01392  3.09517  4.25413  2.41031  3.79210  4.31032  4.66989  4.35452  4.31166  3.84698  3.89829  3.10316  4.20094  2.54158    187 F - - -
          2.68618  4.42225  2.77519  2.73123  3.46354  2.40513  3.72494  3.29354  2.67741  2.69355  4.24690  2.90347  2.73739  3.18146  2.89801  2.37887  2.77519  2.98518  4.58477  3.61503
          0.02437  4.12236  4.84470  0.61958  0.77255  0.48576  0.95510
    129   3.22023  4.54698  4.83819  4.33596  3.42100  4.51030  4.98315  0.96164  4.15871  1.87740  2.93090  4.56780  4.79536  4.41855  4.32991  3.89999  3.47762  1.83263  5.43005  4.24619    188 i - - -
          2.68618  4.42225  2.77519  2.73123  3.46354  2.40513  3.72494  3.29354  2.67741  2.69355  4.24690  2.90347  2.73739  3.18146  2.89801  2.37887  2.77519  2.98518  4.58477  3.61503
          0.02437  4.12236  4.84470  0.61958  0.77255  0.48576  0.95510
    130   3.21934  5.17630  3.41083  2.99475  4.62060  3.67305  3.92421  4.06771  0.74041  3.58172  4.53673  3.40540  4.16151  3.10655  2.51339  3.24912  3.45740  3.76399  5.57743  4.42995    189 k - - -
          2.68618  4.42225  2.77519  2.73123  3.46354  2.40513  3.72494  3.29354  2.67741  2.69355  4.24690  2.90347  2.73739  3.18146  2.89801  2.37887  2.77519  2.98518  4.58477  3.61503
          0.02437  4.12236  4.84470  0.61958  0.77255  0.48576  0.95510
    131   3.02524  5.60463  1.72800  1.14452  4.89429  3.28865  3.83724  4.41908  2.85697  3.91481  4.76993  2.75229  3.91305  3.00391  3.45424  2.90440  3.31474  3.98788  6.05918  4.55345    190 e - - -
          2.68618  4.42225  2.77519  2.73123  3.46354  2.40513  3.72494  3.29354  2.67741  2.69355  4.24690  2.90347  2.73739  3.18146  2.89801  2.37887  2.77519  2.98518  4.58477  3.61503
          0.02437  4.12236  4.84470  0.61958  0.77255  0.48576  0.95510
    132   3.19175  5.33180  2.62426  0.71565  4.71314  3.45308  4.07161  4.21841  2.98576  3.79839  4.76944  3.10611  4.07196  3.28712  3.41489  3.15313  3.50049  3.87931  5.83704  4.56935    191 e - - -
          2.68618  4.42225  2.77519  2.73123  3.46354  2.40513  3.72494  3.29354  2.67741  2.69355  4.24690  2.90347  2.73739  3.18146  2.89801  2.37887  2.77519  2.98518  4.58477  3.61503
          0.02437  4.12236  4.84470  0.61958  0.77255  0.48576  0.95510
    133   3.23056  4.58968  4.67654  4.30777  3.55510  4.32576  4.99635  0.81272  4.14095  2.09768  3.45949  4.51929  4.73966  4.46805  4.31002  3.85174  3.52799  1.88609  5.49252  4.24773    192 i - - -
          2.68618  4.42225  2.77519  2.73123  3.46354  2.40513  3.72494  3.29354  2.67741  2.69355  4.24690  2.90347  2.73739  3.18146  2.89801  2.37887  2.77519  2.98518  4.58477  3.61503
          0.02437  4.12236  4.84470  0.61958  0.77255  0.48576  0.95510
    134   2.98256  5.19220  3.25321  2.68090  4.59486  3.62846  3.64781  3.97582  1.89916  3.43478  4.27806  3.13369  4.01291  1.53903  1.92783  2.96756  3.16837  3.63721  5.51048  4.28346    193 q - - -
          2.68618  4.42225  2.77519  2.73123  3.46354  2.40513  3.72494  3.29354  2.67741  2.69355  4.24690  2.90347  2.73739  3.18146  2.89801  2.37887  2.77519  2.98518  4.58477  3.61503
          0.02437  4.12236  4.84470  0.61958  0.77255  0.48576  0.95510
    135   3.30950  5.11652  3.82774  3.29541  4.53576  3.73976  4.03687  4.10129  2.38049  3.57192  4.57180  3.63269  4.23584  3.25024  0.65585  3.38552  3.56201  3.81593  5.52066  4.41568    194 R - - -
          2.68618  4.42225  2.77519  2.73123  3.46354  2.40513  3.72494  3.29354  2.67741  2.69355  4.24690  2.90347  2.73739  3.18146  2.89801  2.37887  2.77519  2.98518  4.58477  3.61503
          0.02437  4.12236  4.84470  0.61958  0.77255  0.48576  0.95510
    136   3.27561  4.57741  4.91892  4.41645  3.38053  4.59707  5.03102  1.03592  4.24571  1.57684  3.21093  4.64853  4.84840  4.47890  4.40306  3.99042  3.52551  1.84631  5.41740  4.23092    195 i - - -
          2.68618  4.42225  2.77519  2.73123  3.46354  2.40513  3.72494  3.29354  2.67741  2.69355  4.24690  2.90347  2.73739  3.18146  2.89801  2.37887  2.77519  2.98518  4.58477  3.61503
          0.02437  4.12236  4.84470  0.61958  0.77255  0.48576  0.95510
    137   3.21934  5.17630  3.41083  2.99475  4.62060  3.67305  3.92421  4.06771  0.74041  3.58172  4.53673  3.40540  4.16151  3.10655  2.51339  3.24912  3.45740  3.76399  5.57743  4.42995    196 k - - -
          2.68618  4.42225  2.77519  2.73123  3.46354  2.40513  3.72494  3.29354  2.67741  2.69355  4.24690  2.90347  2.73739  3.18146  2.89801  2.37887  2.77519  2.98518  4.58477  3.61503
          0.02437  4.12236  4.84470  0.61958  0.77255  0.48576  0.95510
    138   0.93825  4.19297  3.66439  3.38740  4.29912  3.02572  4.38100  3.49277  3.38541  3.34975  4.23671  3.46305  3.78675  3.68655  3.65206  2.41819  2.41720  3.03537  5.69940  4.50369    197 a - - -
          2.68618  4.42225  2.77519  2.73123  3.46354  2.40513  3.72494  3.29354  2.67741  2.69355  4.24690  2.90347  2.73739  3.18146  2.89801  2.37887  2.77519  2.98518  4.58477  3.61503
          0.02437  4.12236  4.84470  0.61958  0.77255  0.48576  0.95510
    139   2.51286  4.69156  2.90093  2.25505  4.22087  2.65668  3.61191  3.66012  2.32287  3.21869  4.00624  2.44482  3.80053  2.68519  2.74581  2.35854  2.84595  3.21267  5.41813  4.05546    198 e - - -
          2.68618  4.42225  2.77519  2.73123  3.46354  2.40513  3.72494  3.29354  2.67741  2.69355  4.24690  2.90347  2.73739  3.18146  2.89801  2.37887  2.77519  2.98518  4.58477  3.61503
          0.02437  4.12236  4.84470  0.61958  0.77255  0.48576  0.95510
    140   2.93138  5.27920  2.28821  2.19845  4.63281  3.30216  3.85389  4.15250  2.78993  3.71434  4.57957  1.16992  3.91756  3.03625  3.28621  2.87641  3.23762  3.75399  5.85442  4.41699    199 n - - -
          2.68618  4.42225  2.77519  2.73123  3.46354  2.40513  3.72494  3.29354  2.67741  2.69355  4.24690  2.90347  2.73739  3.18146  2.89801  2.37887  2.77519  2.98518  4.58477  3.61503
          0.02437  4.12236  4.84470  0.61958  0.77255  0.48576  0.95510
    141   3.11849  4.82619  3.75382  3.63416  4.59597  3.49993  4.68476  4.21383  3.71450  3.81005  4.87529  3.91233  0.47123  4.09537  3.92535  3.29538  3.58099  3.82918  5.70619  4.72230    200 P - - -
          2.68618  4.42225  2.77519  2.73123  3.46354  2.40513  3.72494  3.29354  2.67741  2.69355  4.24690  2.90347  2.73739  3.18146  2.89801  2.37887  2.77519  2.98518  4.58477  3.61503
          0.02437  4.12236  4.84470  0.61958  0.77255  0.48576  0.95510
    142   2.83408  5.45650  1.39048  1.86255  4.75500  3.23192  3.76126  4.25992  2.65156  3.75209  4.56672  2.56196  3.87157  2.90982  3.27493  2.70769  3.00309  3.83189  5.91354  4.43305    201 d - - -
          2.68618  4.42225  2.77519  2.73123  3.46354  2.40513  3.72494  3.29354  2.67741  2.69355  4.24690  2.90347  2.73739  3.18146  2.89801  2.37887  2.77519  2.98518  4.58477  3.61503
          0.02437  4.12236  4.84470  0.61958  0.77255  0.48576  0.95510
    143   3.21693  4.54248  4.84381  4.32338  3.37367  4.50935  4.94761  1.02436  4.15825  1.81893  2.65319  4.55629  4.77662  4.38794  4.32059  3.88477  3.46634  1.87868  5.37967  4.22263    202 i - - -
          2.68618  4.42225  2.77519  2.73123  3.46354  2.40513  3.72494  3.29354  2.67741  2.69355  4.24690  2.90347  2.73739  3.18146  2.89801  2.37887  2.77519  2.98518  4.58477  3.61503
          0.02437  4.12236  4.84470  0.61958  0.77255  0.48576  0.95510
    144   2.11560  4.29198  3.43424  3.03870  4.25673  3.07523  4.12420  3.65358  3.05304  3.33078  4.15488  3.28894  3.24110  3.36177  3.41160  1.40506  1.99159  3.17011  5.58815  4.35231    203 s - - -
          2.68618  4.42225  2.77519  2.73123  3.46354  2.40513  3.72494  3.29354  2.67741  2.69355  4.24690  2.90347  2.73739  3.18146  2.89801  2.37887  2.77519  2.98518  4.58477  3.61503
          0.02437  4.12236  4.84470  0.61958  0.77255  0.48576  0.95510
    145   3.30840  5.06826  3.40754  3.19963  3.49051  3.68507  0.70925  4.05061  3.03729  3.50954  4.57783  3.59592  4.25479  3.57119  3.28425  3.37899  3.62330  3.78123  4.95036  3.43581    204 h - - -
          2.68618  4.42225  2.77519  2.73123  3.46354  2.40513  3.72494  3.29354  2.67741  2.69355  4.24690  2.90347  2.73739  3.18146  2.89801  2.37887  2.77519  2.98518  4.58477  3.61503
          0.02437  4.12236  4.84470  0.61958  0.77255  0.48576  0.95510
    146   3.18299  5.25000  3.64181  2.93705  4.73322  3.76814  3.67976  4.06886  1.60986  3.49369  4.37866  3.31188  4.13218  2.81672  1.11572  3.18018  3.33790  3.75919  5.51261  4.37450    205 r - - -
          2.68618  4.42225  2.77519  2.73123  3.46354  2.40513  3.72494  3.29354  2.67741  2.69355  4.24690  2.90347  2.73739  3.18146  2.89801  2.37887  2.77519  2.98518  4.58477  3.61503
          0.02437  4.12236  4.84470  0.61958  0.77255  0.48576  0.95510
    147   3.19175  5.33180  2.62426  0.71565  4.71314  3.45308  4.07161  4.21841  2.98576  3.79839  4.76944  3.10611  4.07196  3.28712  3.41489  3.15313  3.50049  3.87931  5.83704  4.56935    206 e - - -
          2.68618  4.42225  2.77519  2.73123  3.46354  2.40513  3.72494  3.29354  2.67741  2.69355  4.24690  2.90347  2.73739  3.18146  2.89801  2.37887  2.77519  2.98518  4.58477  3.61503
          0.02437  4.12236  4.84470  0.61958  0.77255  0.48576  0.95510
    148   0.70596  4.33625  3.73494  3.54667  4.31946  3.15248  4.53649  3.48378  3.56990  3.35313  4.36330  3.62713  3.91609  3.88913  3.79778  2.68741  2.98254  3.09393  5.72100  4.55197    207 a - - -
          2.68618  4.42225  2.77519  2.73123  3.46354  2.40513  3.72494  3.29354  2.67741  2.69355  4.24690  2.90347  2.73739  3.18146  2.89801  2.37887  2.77519  2.98518  4.58477  3.61503
          0.02437  4.12236  4.84470  0.61958  0.77255  0.48576  0.95510
    149   3.59457  4.92503  4.58306  4.35146  0.67697  4.21209  4.01392  3.09517  4.25413  2.41031  3.79210  4.31032  4.66989  4.35452  4.31166  3.84698  3.89829  3.10316  4.20094  2.54158    208 F - - -
          2.68618  4.42225  2.77519  2.73123  3.46354  2.40513  3.72494  3.29354  2.67741  2.69355  4.24690  2.90347  2.73739  3.18146  2.89801  2.37887  2.77519  2.98518  4.58477  3.61503
          0.02437  4.12236  4.84470  0.61958  0.77255  0.48576  0.95510
    150   2.45674  4.37651  3.44474  3.27995  4.33678  3.10280  4.37880  3.89722  3.37107  3.60052  4.51011  3.45850  3.86380  3.70166  3.64381  0.76819  2.95698  3.37617  5.69031  4.42391    209 s - - -
          2.68618  4.42225  2.77519  2.73123  3.46354  2.40513  3.72494  3.29354  2.67741  2.69355  4.24690  2.90347  2.73739  3.18146  2.89801  2.37887  2.77519  2.98518  4.58477  3.61503
          0.02437  4.12236  4.84470  0.61958  0.77255  0.48576  0.95510
    151   1.68672  4.33602  3.44764  2.98655  3.94709  3.24073  4.00916  3.23344  2.91430  2.87058  3.87067  3.29902  3.84270  3.26973  3.11855  2.56885  1.72666  2.89795  5.33329  4.09381    210 a - - -
          2.68618  4.42225  2.77519  2.73123  3.46354  2.40513  3.72494  3.29354  2.67741  2.69355  4.24690  2.90347  2.73739  3.18146  2.89801  2.37887  2.77519  2.98518  4.58477  3.61503
          0.02437  4.12236  4.84470  0.61958  0.77255  0.48576  0.95510
    152   0.70596  4.33625  3.73494  3.54667  4.31946  3.15248  4.53649  3.48378  3.56990  3.35313  4.36330  3.62713  3.91609  3.88913  3.79778  2.68741  2.98254  3.09393  5.72100  4.55197    211 a - - -
          2.68618  4.42225  2.77519  2.73123  3.46354  2.40513  3.72494  3.29354  2.67741  2.69355  4.24690  2.90347  2.73739  3.18146  2.89801  2.37887  2.77519  2.98518  4.58477  3.61503
          0.02437  4.12236  4.84470  0.61958  0.77255  0.48576  0.95510
    153   0.70596  4.33625  3.73494  3.54667  4.31946  3.15248  4.53649  3.48378  3.56990  3.35313  4.36330  3.62713  3.91609  3.88913  3.79778  2.68741  2.98254  3.09393  5.72100  4.55197    212 a - - -
          2.68618  4.42225  2.77519  2.73123  3.46354  2.40513  3.72494  3.29354  2.67741  2.69355  4.24690  2.90347  2.73739  3.18146  2.89801  2.37887  2.77519  2.98518  4.58477  3.61503
          0.02437  4.12236  4.84470  0.61958  0.77255  0.48576  0.95510
    154   3.21934  5.17630  3.41083  2.99475  4.62060  3.67305  3.92421  4.06771  0.74041  3.58172  4.53673  3.40540  4.16151  3.10655  2.51339  3.24912  3.45740  3.76399  5.57743  4.42995    213 k - - -
          2.68618  4.42225  2.77519  2.73123  3.46354  2.40513  3.72494  3.29354  2.67741  2.69355  4.24690  2.90347  2.73739  3.18146  2.89801  2.37887  2.77519  2.98518  4.58477  3.61503
          0.02437  4.12236  4.84470  0.61958  0.77255  0.48576  0.95510
    155   2.95268  4.94453  2.87993  2.79455  4.34984  3.36959  4.15425  4.12253  3.08374  3.74255  4.70199  0.78140  4.03693  3.43365  3.44164  3.01417  3.34657  3.71879  5.62705  4.28504    214 n - - -
          2.68618  4.42225  2.77519  2.73123  3.46354  2.40513  3.72494  3.29354  2.67741  2.69355  4.24690  2.90347  2.73739  3.18146  2.89801  2.37887  2.77519  2.98518  4.58477  3.61503
          0.02437  4.12236  4.84470  0.61958  0.77255  0.48576  0.95510
    156   3.78495  5.06424  4.49501  4.26808  2.96824  4.02884  4.24356  3.82762  3.98952  3.17601  4.44845  4.36888  4.56876  4.36386  4.07128  3.98602  4.09966  3.72452  0.50329  2.95847    215 W - - -
          2.68618  4.42225  2.77519  2.73123  3.46354  2.40513  3.72494  3.29354  2.67741  2.69355  4.24690  2.90347  2.73739  3.18146  2.89801  2.37887  2.77519  2.98518  4.58477  3.61503
          0.02437  4.12236  4.84470  0.61958  0.77255  0.48576  0.95510
    157   0.70596  4.33625  3.73494  3.54667  4.31946  3.15248  4.53649  3.48378  3.56990  3.35313  4.36330  3.62713  3.91609  3.88913  3.79778  2.68741  2.98254  3.09393  5.72100  4.55197    216 a - - -
          2.68618  4.42225  2.77519  2.73123  3.46354  2.40513  3.72494  3.29354  2.67741  2.69355  4.24690  2.90347  2.73739  3.18146  2.89801  2.37887  2.77519  2.98518  4.58477  3.61503
          0.02437  4.12236  4.84470  0.61958  0.77255  0.48576  0.95510
    158   2.88163  4.99872  2.97888  2.61201  3.97913  3.51060  1.52194  3.76601  2.34667  3.30775  4.18135  2.77404  3.97827  2.92735  2.48173  2.90095  3.12389  3.44489  5.26728  3.85803    217 h - - -
          2.68618  4.42225  2.77519  2.73123  3.46354  2.40513  3.72494  3.29354  2.67741  2.69355  4.24690  2.90347  2.73739  3.18146  2.89801  2.37887  2.77519  2.98518  4.58477  3.61503
          0.03847  4.12236  3.83798  0.61958  0.77255  0.48576  0.95510
    159   3.36664  4.71711  4.46214  4.05262  1.02441  4.24015  3.60002  3.14119  3.90410  2.43002  3.77576  3.72251  4.57103  3.99078  4.01319  3.57603  3.59416  3.02506  3.80676  1.86284    218 f - - -
          2.68618  4.42225  2.77519  2.73123  3.46354  2.40513  3.72494  3.29354  2.67741  2.69355  4.24690  2.90347  2.73739  3.18146  2.89801  2.37887  2.77519  2.98518  4.58477  3.61503
          0.04162  4.10860  3.71582  0.61958  0.77255  0.50166  0.93020
    160   3.06981  4.78454  3.70162  3.57637  4.54363  3.45990  4.63108  4.15156  3.65367  3.75203  4.81485  3.85838  0.50463  4.03558  3.86956  3.24538  3.52966  3.77079  5.66419  4.66901    219 P - - -
          2.68618  4.42225  2.77519  2.73123  3.46354  2.40513  3.72494  3.29354  2.67741  2.69355  4.24690  2.90347  2.73739  3.18146  2.89801  2.37887  2.77519  2.98518  4.58477  3.61503
          0.02513  4.09211  4.81445  0.61958  0.77255  0.52010  0.90253
    161   2.66597  4.98484  2.89014  2.37671  4.27413  3.43227  2.12149  3.70700  2.31471  3.25694  4.06520  2.64880  3.36484  2.71891  2.49019  2.70361  2.93337  3.35646  5.43714  4.10038    220 h - - -
          2.68618  4.42225  2.77519  2.73123  3.46354  2.40513  3.72494  3.29354  2.67741  2.69355  4.24690  2.90347  2.73739  3.18146  2.89801  2.37887  2.77519  2.98518  4.58477  3.61503
          0.03559  4.09211  4.00325  0.61958  0.77255  0.52010  0.90253
    162   2.89357  4.41440  4.53874  4.04116  3.53216  4.23857  4.76665  1.07768  3.88581  1.98838  3.36922  4.28234  4.60046  4.19224  4.09749  3.60984  3.07998  1.76163  5.40175  4.20269    221 i - - -
          2.68618  4.42225  2.77519  2.73123  3.46354  2.40513  3.72494  3.29354  2.67741  2.69355  4.24690  2.90347  2.73739  3.18146  2.89801  2.37887  2.77519  2.98518  4.58477  3.61503
          0.04583  4.08191  3.57834  0.61958  0.77255  0.53119  0.88650
    163   2.83684  4.94170  2.87689  2.55982  3.92834  3.45283  1.56206  3.69809  2.41805  3.24894  4.13640  3.04415  3.59464  2.68545  2.74460  2.86205  3.09195  3.38396  5.24897  3.83423    222 h - - -
          2.68618  4.42225  2.77519  2.73123  3.46354  2.40513  3.72494  3.29354  2.67741  2.69355  4.24690  2.90347  2.73739  3.18146  2.89801  2.37887  2.77519  2.98518  4.58477  3.61503
          0.03520  4.06198  4.05292  0.61958  0.77255  0.55219  0.85728
    164   2.81928  4.06679  4.08348  3.54623  1.45639  3.84330  3.83226  2.60139  3.41908  2.29592  3.20894  3.50465  4.21021  3.63889  3.62058  3.14342  3.05746  2.49787  4.29950  2.66687    223 f - - -
          2.68618  4.42225  2.77519  2.73123  3.46354  2.40513  3.72494  3.29354  2.67741  2.69355  4.24690  2.90347  2.73739  3.18146  2.89801  2.37887  2.77519  2.98518  4.58477  3.61503
          0.02615  4.05293  4.77528  0.61958  0.77255  0.56146  0.84485
    165   2.60450  4.65533  2.79208  2.62899  4.39038  1.26499  3.96084  3.86165  2.58933  3.48660  4.34421  2.86037  3.84126  3.17679  3.16402  2.68978  2.99727  3.41971  5.64883  4.34462    224 g - - -
          2.68618  4.42225  2.77519  2.73123  3.46354  2.40513  3.72494  3.29354  2.67741  2.69355  4.24690  2.90347  2.73739  3.18146  2.89801  2.37887  2.77519  2.98518  4.58477  3.61503
          0.07293  4.05293  2.93810  0.61958  0.77255  0.56146  0.84485
    166   3.11743  4.63359  4.14812  3.73289  3.19450  4.00287  4.40937  2.46302  3.42407  0.87556  3.19870  4.01907  4.41919  3.84740  3.43638  3.47657  3.39686  2.49806  5.04260  3.76984    225 l - - -
          2.68618  4.42225  2.77519  2.73123  3.46354  2.40513  3.72494  3.29354  2.67741  2.69355  4.24690  2.90347  2.73739  3.18146  2.89801  2.37887  2.77519  2.98518  4.58477  3.61503
          0.01851  3.99851        *  0.61958  0.77255  0.00000        *
//
HMMER3/f [3.3 | Nov 2019]
NAME  zf-AN1
ACC   PF01428.17
DESC  AN1-like Zinc finger
LENG  40
ALPH  amino
RF    no
MM    no
CONS  yes
CS    no
MAP   yes
DATE  Thu Apr 16 05:44:54 2020
NSEQ  423
EFFN  6.102699
CKSUM 270969749
GA    27.90 27.90
TC    27.90 27.90
NC    27.80 27.80
STATS LOCAL MSV       -8.6653  0.71948
STATS LOCAL VITERBI   -8.9508  0.71948
STATS LOCAL FORWARD   -4.0120  0.71948
HMM          A        C        D        E        F        G        H        I        K        L        M        N        P        Q        R        S        T        V        W        Y   
            m->m     m->i     m->d     i->m     i->i     d->m     d->d
  COMPO   2.87347  1.94535  2.99974  2.72466  3.22762  3.19433  2.67656  3.58757  2.52605  2.91545  4.23953  3.12759  3.43141  3.11311  2.91532  2.74160  3.02348  3.25553  5.65256  3.52229
          2.68618  4.42225  2.77519  2.73123  3.46354  2.40513  3.72494  3.29354  2.67741  2.69355  4.24690  2.90347  2.73739  3.18146  2.89801  2.37887  2.77519  2.98518  4.58477  3.61503
          0.01231  5.51972  4.80001  0.61958  0.77255  0.00000        *
      1   3.79463  0.13248  6.04440  6.05049  6.08387  4.44369  6.48704  5.38922  5.85362  5.26233  6.24325  5.39491  5.29517  6.04513  5.79133  4.03012  3.75535  4.79020  7.37692  6.39708      1 C - - -
          2.68618  4.42225  2.77519  2.73123  3.46354  2.40513  3.72494  3.29354  2.67741  2.69355  4.24690  2.90347  2.73739  3.18146  2.89801  2.37887  2.77519  2.98518  4.58477  3.61503
          0.01697  5.51341  4.35863  0.61958  0.77255  0.51512  0.90988
      2   2.14045  5.09869  2.78413  2.39479  3.49465  3.06806  3.60858  4.41335  2.72280  3.64173  3.78109  2.85111  3.30234  2.55031  3.15896  1.82614  2.80926  3.84192  4.82464  3.62393      2 s - - -
          2.68618  4.42225  2.77519  2.73123  3.46354  2.40513  3.72494  3.29354  2.67741  2.69355  4.24690  2.90347  2.73739  3.18146  2.89801  2.37887  2.77519  2.98518  4.58477  3.61503
          0.17568  5.50252  1.85125  0.61958  0.77255  0.56352  0.84211
      3   2.66044  4.53193  3.56474  2.82588  2.21400  3.88338  3.32677  2.30399  2.96930  2.36830  3.32396  3.58006  4.47372  3.62634  3.34125  2.91835  3.07570  2.26942  4.52489  2.66661      3 f - - -
          2.68618  4.42225  2.77519  2.73123  3.46354  2.40513  3.72494  3.29354  2.67741  2.69355  4.24690  2.90347  2.73739  3.18146  2.89801  2.37887  2.77519  2.98518  4.58477  3.61503
          0.17489  5.33403  1.86029  0.61958  0.77255  0.95204  0.48768
      4   2.52378  4.21756  2.54210  2.12355  4.80580  3.23233  3.92158  4.16855  1.98248  3.52865  4.35872  3.07839  2.48567  2.73744  2.81860  2.51601  2.79253  3.42863  5.39028  4.48858      4 k - - -
          2.68618  4.42225  2.77519  2.73123  3.46354  2.40513  3.72494  3.29354  2.67741  2.69355  4.24690  2.90347  2.73739  3.18146  2.89801  2.37887  2.77519  2.98518  4.58477  3.61503
          0.00830  5.19160  5.91394  0.61958  0.77255  0.55318  0.85595
      5   2.77063  4.96908  2.53249  2.50722  4.18195  2.25390  3.84289  3.72031  2.29966  3.64017  4.16430  2.85627  4.15139  2.89344  2.71609  2.14422  2.41388  3.55677  4.89013  3.72752      5 s - - -
          2.68618  4.42225  2.77519  2.73123  3.46354  2.40513  3.72494  3.29354  2.67741  2.69355  4.24690  2.90347  2.73739  3.18146  2.89801  2.37887  2.77519  2.98518  4.58477  3.61503
          0.00684  5.38355  6.10589  0.61958  0.77255  0.27435  1.42738
      6   3.78788  0.13367  6.04657  6.05276  6.08933  4.43938  6.48838  5.39182  5.85485  5.26630  6.24302  5.39077  5.29190  6.04408  5.79228  4.02318  3.72400  4.78866  7.38453  6.40431      6 C - - -
          2.68618  4.42225  2.77519  2.73123  3.46354  2.40513  3.72494  3.29354  2.67741  2.69355  4.24690  2.90347  2.73739  3.18146  2.89801  2.37887  2.77519  2.98518  4.58477  3.61503
          0.00597  5.51972  6.24206  0.61958  0.77255  0.48576  0.95510
      7   3.06235  5.37455  3.29652  2.76407  4.29932  2.49598  3.42245  4.35655  1.52402  3.72373  4.45406  2.14404  4.29226  2.82585  2.30818  2.45303  3.06139  3.95063  6.06537  4.65531      7 k - - -
          2.68618  4.42225  2.77519  2.73123  3.46354  2.40513  3.72494  3.29354  2.67741  2.69355  4.24690  2.90347  2.73739  3.18146  2.89801  2.37887  2.77519  2.98518  4.58477  3.61503
          0.00597  5.51972  6.24206  0.61958  0.77255  0.48576  0.95510
      8   2.68340  5.63385  3.19252  2.17340  4.97846  3.34881  4.08532  4.14382  1.79164  3.06290  4.67463  2.90277  4.29169  2.03259  2.64523  2.67518  2.41198  3.39542  6.06680  4.52237      8 k - - -
          2.68618  4.42225  2.77519  2.73123  3.46354  2.40513  3.72494  3.29354  2.67741  2.69355  4.24690  2.90347  2.73739  3.18146  2.89801  2.37887  2.77519  2.98518  4.58477  3.61503
          0.00597  5.51972  6.24206  0.61958  0.77255  0.48576  0.95510
      9   2.70118  5.20956  3.30710  2.52682  4.52612  3.80361  3.60755  2.96598  1.65526  2.25695  4.24532  3.13426  3.90006  3.07954  2.58392  2.65565  2.97100  2.77330  5.51787  4.14234      9 k - - -
          2.68618  4.42225  2.77519  2.73123  3.46354  2.40513  3.72494  3.29354  2.67741  2.69355  4.24690  2.90347  2.73739  3.18146  2.89801  2.37887  2.77519  2.98518  4.58477  3.61503
          0.00597  5.51972  6.24206  0.61958  0.77255  0.48576  0.95510
     10   2.62237  5.15241  1.94472  2.25016  4.34164  4.02966  4.15520  2.39123  3.11567  2.15272  3.98143  3.55197  4.04548  3.33550  3.47743  2.86348  2.68475  2.29725  5.69142  4.25937     10 d - - -
          2.68608  4.42246  2.77548  2.73155  3.46336  2.40475  3.72533  3.29334  2.67764  2.69267  4.24658  2.90338  2.73769  3.18160  2.89826  2.37902  2.77492  2.98538  4.58516  3.61522
          0.20510  1.76510  4.25008  1.16145  0.37547  0.48576  0.95510
     11   2.88633  5.01757  3.61707  3.11439  1.98794  2.70201  3.75719  3.01721  3.14579  2.27827  3.57270  2.93745  3.98251  3.00300  3.16755  2.53235  2.65186  2.69371  5.57850  3.45340     15 f - - -
          2.68623  4.42230  2.77524  2.73128  3.46358  2.40465  3.72499  3.29359  2.67745  2.69359  4.24694  2.90351  2.73744  3.18151  2.89805  2.37891  2.77524  2.98523  4.58482  3.61508
          0.22492  3.25197  1.81573  0.66472  0.72241  0.45184  1.01186
     12   2.80179  4.63755  3.97764  3.71567  3.21104  4.02780  4.24493  2.77668  2.99183  1.44424  3.11388  3.41264  4.21132  3.88996  2.96547  2.70461  2.23340  2.29393  4.90456  3.95369     18 l - - -
          2.68618  4.42225  2.77519  2.73123  3.46354  2.40513  3.72494  3.29354  2.67741  2.69355  4.24690  2.90347  2.73739  3.18146  2.89801  2.37887  2.77519  2.98518  4.58477  3.61503
          0.00710  5.34683  6.06918  0.61958  0.77255  0.96570  0.47919
     13   2.42174  4.67879  4.20712  3.31135  3.36885  4.00181  4.39849  2.54288  3.23332  2.38268  3.36162  3.80125  1.41667  3.68777  3.67542  2.58076  3.06508  2.58205  5.01008  3.88024     19 p - - -
          2.68613  4.42248  2.77552  2.73168  3.46393  2.40452  3.72539  3.29324  2.67771  2.69351  4.24646  2.90311  2.73734  3.18140  2.89813  2.37919  2.77471  2.98490  4.58521  3.61547
          0.44070  1.03809  6.08215  0.75705  0.63308  0.25650  1.48615
     14   3.19765  4.37074  4.83185  4.44200  1.52031  2.50972  4.53371  2.39853  4.25098  2.48674  3.12199  3.89793  4.17113  3.60436  4.05378  3.35980  3.42980  1.80280  5.21020  2.71786     25 f - - -
          2.68618  4.42225  2.77519  2.73123  3.46354  2.40513  3.72494  3.29354  2.67741  2.69355  4.24690  2.90347  2.73739  3.18146  2.89801  2.37887  2.77519  2.98518  4.58477  3.61503
          0.00597  5.51972  6.24206  0.61958  0.77255  0.48576  0.95510
     15   2.85970  5.25484  2.54999  2.40417  4.30540  3.77918  2.93362  3.13741  1.88547  3.09560  4.35829  3.10382  3.74087  2.67183  2.62245  2.92267  2.23008  3.20324  6.05747  4.44943     26 k - - -
          2.68618  4.42225  2.77519  2.73123  3.46354  2.40513  3.72494  3.29354  2.67741  2.69355  4.24690  2.90347  2.73739  3.18146  2.89801  2.37887  2.77519  2.98518  4.58477  3.61503
          0.00597  5.51972  6.24206  0.61958  0.77255  0.48576  0.95510
     16   5.40785  0.03360  6.62379  6.68734  6.85239  5.46406  7.15037  6.73503  6.72671  6.25955  7.46317  6.61127  6.18642  7.00018  6.54886  5.67816  5.95008  6.26126  7.58069  7.07816     27 C - - -
          2.68618  4.42225  2.77519  2.73123  3.46354  2.40513  3.72494  3.29354  2.67741  2.69355  4.24690  2.90347  2.73739  3.18146  2.89801  2.37887  2.77519  2.98518  4.58477  3.61503
          0.00731  5.51972  5.72182  0.61958  0.77255  0.48576  0.95510
     17   2.85192  5.63703  2.31602  2.36572  4.98334  3.48770  3.89673  4.47019  2.12473  3.77866  4.50750  2.64532  2.59683  2.57739  2.06412  2.42011  2.91204  3.90412  6.06896  4.65726     28 r - - -
          2.68618  4.42225  2.77519  2.73123  3.46354  2.40513  3.72494  3.29354  2.67741  2.69355  4.24690  2.90347  2.73739  3.18146  2.89801  2.37887  2.77519  2.98518  4.58477  3.61503
          0.18892  5.51839  1.78301  0.61958  0.77255  0.49204  0.94515
     18   2.55402  4.48367  2.79671  2.63518  2.55680  3.15228  2.90744  3.81911  2.49515  3.10064  4.44728  3.05488  4.22536  2.83122  2.95333  2.56157  2.83444  3.54586  5.86019  2.28618     29 y - - -
          2.68620  4.42227  2.77522  2.73125  3.46356  2.40515  3.72497  3.29356  2.67743  2.69357  4.24692  2.90306  2.73742  3.18149  2.89803  2.37889  2.77522  2.98521  4.58479  3.61505
          0.04914  3.08744  6.05899  0.29307  1.37030  0.24152  1.53912
     19   5.40785  0.03360  6.62379  6.68734  6.85239  5.46406  7.15037  6.73503  6.72671  6.25955  7.46317  6.61127  6.18642  7.00018  6.54886  5.67816  5.95008  6.26126  7.58069  7.07816     31 C - - -
          2.68618  4.42225  2.77519  2.73123  3.46354  2.40513  3.72494  3.29354  2.67741  2.69355  4.24690  2.90347  2.73739  3.18146  2.89801  2.37887  2.77519  2.98518  4.58477  3.61503
          0.00597  5.51972  6.24206  0.61958  0.77255  0.48576  0.95510
     20   3.01002  5.31747  2.78843  2.31706  4.63779  1.70111  3.41872  4.46964  2.20060  3.78006  4.52038  2.35247  4.29111  2.69936  2.61880  2.51735  3.11297  4.02815  6.06914  4.53853     32 g - - -
          2.68618  4.42225  2.77519  2.73123  3.46354  2.40513  3.72494  3.29354  2.67741  2.69355  4.24690  2.90347  2.73739  3.18146  2.89801  2.37887  2.77519  2.98518  4.58477  3.61503
          0.00597  5.51972  6.24206  0.61958  0.77255  0.48576  0.95510
     21   2.74406  5.12204  3.17634  2.64535  4.68828  2.15482  3.34581  4.25852  1.87522  2.67364  4.32332  2.77812  4.29329  2.54890  2.25057  2.83594  3.15798  3.89217  6.06048  3.74240     33 k - - -
          2.68618  4.42225  2.77519  2.73123  3.46354  2.40513  3.72494  3.29354  2.67741  2.69355  4.24690  2.90347  2.73739  3.18146  2.89801  2.37887  2.77519  2.98518  4.58477  3.61503
          0.00597  5.51972  6.24206  0.61958  0.77255  0.48576  0.95510
     22   3.06286  5.59453  2.84774  2.54782  4.45470  3.56779  2.98970  3.11311  2.38898  3.20897  4.09139  2.46509  4.05560  2.70404  2.66233  2.45560  2.51021  2.24105  5.51896  4.31317     34 v - - -
          2.68618  4.42225  2.77519  2.73123  3.46354  2.40513  3.72494  3.29354  2.67741  2.69355  4.24690  2.90347  2.73739  3.18146  2.89801  2.37887  2.77519  2.98518  4.58477  3.61503
          0.00597  5.51972  6.24206  0.61958  0.77255  0.48576  0.95510
     23   4.50508  5.72531  5.94733  5.60175  0.70186  5.41000  3.76395  4.22398  5.38847  3.44333  4.29596  5.21963  5.71710  5.28757  5.31290  4.76119  4.37310  3.01118  4.75580  1.22560     35 f - - -
          2.68618  4.42225  2.77519  2.73123  3.46354  2.40513  3.72494  3.29354  2.67741  2.69355  4.24690  2.90347  2.73739  3.18146  2.89801  2.37887  2.77519  2.98518  4.58477  3.61503
          0.00597  5.51972  6.24206  0.61958  0.77255  0.48576  0.95510
     24   5.40785  0.03360  6.62379  6.68734  6.85239  5.46406  7.15037  6.73503  6.72671  6.25955  7.46317  6.61127  6.18642  7.00018  6.54886  5.67816  5.95008  6.26126  7.58069  7.07816     36 C - - -
          2.68618  4.42225  2.77519  2.73123  3.46354  2.40513  3.72494  3.29354  2.67741  2.69355  4.24690  2.90347  2.73739  3.18146  2.89801  2.37887  2.77519  2.98518  4.58477  3.61503
          0.00597  5.51972  6.24206  0.61958  0.77255  0.48576  0.95510
     25   2.45700  5.08153  3.13260  2.45670  3.76541  2.86486  3.88292  3.71551  2.60745  1.68563  4.20548  3.22793  3.06805  3.06154  3.32075  2.15588  2.99402  3.45053  5.93333  4.56865     37 l - - -
          2.68619  4.42226  2.77521  2.73124  3.46355  2.40500  3.72496  3.29355  2.67742  2.69356  4.24691  2.90348  2.73741  3.18147  2.89802  2.37888  2.77521  2.98519  4.58478  3.61504
          0.02381  3.83575  6.24206  0.39232  1.12544  0.48576  0.95510
     26   2.71574  5.63550  2.42358  2.20580  4.82263  3.71763  3.92603  3.81828  1.58514  3.37297  4.18813  3.11816  3.90594  2.59299  2.49466  2.51940  2.82451  3.57676  6.06801  4.48329     39 k - - -
          2.68618  4.42225  2.77519  2.73123  3.46354  2.40513  3.72494  3.29354  2.67741  2.69355  4.24690  2.90347  2.73739  3.18146  2.89801  2.37887  2.77519  2.98518  4.58477  3.61503
          0.00597  5.51972  6.24206  0.61958  0.77255  0.48576  0.95510
     27   4.77427  4.05786  5.88687  5.78869  5.18086  5.13707  0.09505  6.08437  5.42183  5.50200  6.62923  5.76788  5.85466  5.94529  5.49133  4.96864  5.27592  5.63439  6.61218  5.15145     40 H - - -
          2.68620  4.42227  2.77522  2.73125  3.46356  2.40515  3.72497  3.29356  2.67743  2.69357  4.24692  2.90349  2.73742  3.18149  2.89760  2.37889  2.77522  2.98521  4.58479  3.61505
          0.04075  3.27051  6.24206  0.29307  1.37030  0.48576  0.95510
     28   2.94630  5.15244  3.70479  3.11217  3.42107  3.73779  3.54416  3.32450  2.97878  3.28033  4.00830  3.55897  4.42256  3.41596  0.88279  2.75535  3.38565  3.39436  5.69111  3.76164     42 r - - -
          2.68618  4.42225  2.77519  2.73123  3.46354  2.40513  3.72494  3.29354  2.67741  2.69355  4.24690  2.90347  2.73739  3.18146  2.89801  2.37887  2.77519  2.98518  4.58477  3.61503
          0.00597  5.51972  6.24206  0.61958  0.77255  0.48576  0.95510
     29   2.99459  4.82468  3.85078  3.55422  2.68203  3.99588  2.40661  2.94728  3.15584  1.53596  3.22414  3.45844  4.56044  3.44264  3.53605  2.71290  2.85334  3.05831  5.41556  2.44723     43 l - - -
          2.68618  4.42225  2.77519  2.73123  3.46354  2.40513  3.72494  3.29354  2.67741  2.69355  4.24690  2.90347  2.73739  3.18146  2.89801  2.37887  2.77519  2.98518  4.58477  3.61503
          0.00597  5.51972  6.24206  0.61958  0.77255  0.48576  0.95510
     30   2.70178  4.82049  3.51164  2.65972  4.06600  3.53158  4.11190  3.52892  2.76574  2.55881  3.86034  3.43460  1.60385  2.78634  2.92380  2.56190  2.92594  3.42614  5.82047  2.87269     44 p - - -
          2.68618  4.42225  2.77519  2.73123  3.46354  2.40513  3.72494  3.29354  2.67741  2.69355  4.24690  2.90347  2.73739  3.18146  2.89801  2.37887  2.77519  2.98518  4.58477  3.61503
          0.00597  5.51972  6.24206  0.61958  0.77255  0.48576  0.95510
     31   2.70632  5.62742  2.25695  1.32137  3.51055  3.77238  3.82575  4.03946  2.59543  3.35843  4.54375  2.80002  3.61318  2.98949  3.22578  2.63733  2.85563  3.66128  6.06206  4.51506     45 e - - -
          2.68618  4.42225  2.77519  2.73123  3.46354  2.40513  3.72494  3.29354  2.67741  2.69355  4.24690  2.90347  2.73739  3.18146  2.89801  2.37887  2.77519  2.98518  4.58477  3.61503
          0.00597  5.51972  6.24206  0.61958  0.77255  0.48576  0.95510
     32   2.43871  5.63520  1.73713  2.22463  4.98041  3.57155  3.82920  3.58158  2.43925  3.73491  4.67582  2.44611  4.29142  2.64799  2.93892  2.45990  2.85480  3.21722  6.06780  4.54336     46 d - - -
          2.68618  4.42225  2.77519  2.73123  3.46354  2.40513  3.72494  3.29354  2.67741  2.69355  4.24690  2.90347  2.73739  3.18146  2.89801  2.37887  2.77519  2.98518  4.58477  3.61503
          0.00597  5.51972  6.24206  0.61958  0.77255  0.48576  0.95510
     33   5.96308  7.05948  5.98402  5.99896  5.76706  5.64193  0.03907  7.00107  5.96906  6.16559  7.44806  6.29691  6.28540  6.44548  6.01020  6.12689  6.37114  6.67328  7.00419  5.72984     47 H - - -
          2.68618  4.42225  2.77519  2.73123  3.46354  2.40513  3.72494  3.29354  2.67741  2.69355  4.24690  2.90347  2.73739  3.18146  2.89801  2.37887  2.77519  2.98518  4.58477  3.61503
          0.00597  5.51972  6.24206  0.61958  0.77255  0.48576  0.95510
     34   2.50677  5.12949  2.01641  2.25703  4.98188  2.56075  3.61964  4.35959  2.27310  3.47825  4.45561  2.17910  4.29121  2.96410  3.02738  2.41999  2.94295  3.75049  6.06854  4.48562     48 d - - -
          2.68618  4.42225  2.77519  2.73123  3.46354  2.40513  3.72494  3.29354  2.67741  2.69355  4.24690  2.90347  2.73739  3.18146  2.89801  2.37887  2.77519  2.98518  4.58477  3.61503
          0.00597  5.51972  6.24206  0.61958  0.77255  0.48576  0.95510
     35   5.40785  0.03360  6.62379  6.68734  6.85239  5.46406  7.15037  6.73503  6.72671  6.25955  7.46317  6.61127  6.18642  7.00018  6.54886  5.67816  5.95008  6.26126  7.58069  7.07816     49 C - - -
          2.68618  4.42225  2.77519  2.73123  3.46354  2.40513  3.72494  3.29354  2.67741  2.69355  4.24690  2.90347  2.73739  3.18146  2.89801  2.37887  2.77519  2.98518  4.58477  3.61503
          0.00597  5.51972  6.24206  0.61958  0.77255  0.48576  0.95510
     36   2.57322  5.62768  3.22466  2.37463  4.26010  2.82910  3.86410  3.74626  1.99349  3.87619  4.66917  3.07761  2.32815  2.93013  3.11065  2.04433  2.41648  3.46987  6.06225  4.65320     50 k - - -
          2.68618  4.42225  2.77519  2.73123  3.46354  2.40513  3.72494  3.29354  2.67741  2.69355  4.24690  2.90347  2.73739  3.18146  2.89801  2.37887  2.77519  2.98518  4.58477  3.61503
          0.00724  5.51972  5.74373  0.61958  0.77255  0.48576  0.95510
     37   2.80536  5.62820  2.87306  2.43869  2.59207  2.38863  3.64275  4.07881  1.89690  3.83850  4.66955  2.18066  3.86832  3.04419  3.14854  2.50357  3.17435  3.95649  6.06246  3.44287     51 k - - -
          2.68618  4.42225  2.77519  2.73123  3.46354  2.40513  3.72494  3.29354  2.67741  2.69355  4.24690  2.90347  2.73739  3.18146  2.89801  2.37887  2.77519  2.98518  4.58477  3.61503
          0.00598  5.51846  6.24081  0.61958  0.77255  0.49171  0.94567
     38   2.24637  5.52161  2.09804  2.61776  4.47382  3.65791  4.00835  3.47995  2.25306  1.84960  4.19167  3.17594  3.50297  3.06680  3.05525  2.82764  3.24130  3.24782  5.98275  3.66105     52 l - - -
          2.68618  4.42225  2.77519  2.73123  3.46354  2.40513  3.72494  3.29354  2.67741  2.69355  4.24690  2.90347  2.73739  3.18146  2.89801  2.37887  2.77519  2.98518  4.58477  3.61503
          0.00598  5.51846  6.24081  0.61958  0.77255  0.48207  0.96104
     39   2.22177  5.17457  2.70575  2.37689  3.72815  3.19381  3.36328  4.13457  2.36559  3.86805  4.55064  2.93249  2.92113  2.72640  3.05565  2.62850  2.84769  3.18714  6.05964  2.38864     53 a - - -
          2.68618  4.42225  2.77519  2.73123  3.46354  2.40513  3.72494  3.29354  2.67741  2.69355  4.24690  2.90347  2.73739  3.18146  2.89801  2.37887  2.77519  2.98518  4.58477  3.61503
          0.17501  5.51972  1.85441  0.61958  0.77255  0.48576  0.95510
     40   2.53506  5.54930  2.65312  2.18474  4.89532  3.80989  3.71962  4.27269  1.63390  3.72790  4.58972  3.07042  3.82278  2.26715  2.46165  2.44600  2.96504  3.68058  5.98141  4.29578     54 k - - -
          2.68618  4.42225  2.77519  2.73123  3.46354  2.40513  3.72494  3.29354  2.67741  2.69355  4.24690  2.90347  2.73739  3.18146  2.89801  2.37887  2.77519  2.98518  4.58477  3.61503
          0.00476  5.34947        *  0.61958  0.77255  0.00000        *
//
HMMER3/f [3.3 | Nov 2019]
NAME  zf-B_box
ACC   PF00643.25
DESC  B-box zinc finger
LENG  42
ALPH  amino
RF    no
MM    no
CONS  yes
CS    no
MAP   yes
DATE  Wed Apr 15 23:05:39 2020
NSEQ  98
EFFN  12.414490
CKSUM 1837283102
GA    23.40 23.40
TC    23.40 23.40
NC    23.30 23.30
STATS LOCAL MSV       -8.3108  0.71942
STATS LOCAL VITERBI   -8.9562  0.71942
STATS LOCAL FORWARD   -4.0144  0.71942
HMM          A        C        D        E        F        G        H        I        K        L        M        N        P        Q        R        S        T        V        W        Y   
            m->m     m->i     m->d     i->m     i->i     d->m     d->d
  COMPO   2.91404  2.13666  3.02205  2.61848  3.61124  3.33898  2.57746  3.14807  2.69221  2.71584  4.13395  3.06291  3.33011  3.03226  3.10049  2.80762  2.88141  2.96375  5.43600  3.62578
          2.68618  4.42225  2.77519  2.73123  3.46354  2.40513  3.72494  3.29354  2.67741  2.69355  4.24690  2.90347  2.73739  3.18146  2.89801  2.37887  2.77519  2.98518  4.58477  3.61503
          0.01651  6.16669  4.24933  0.61958  0.77255  0.00000        *
      1   2.87197  4.52956  2.76034  2.42529  4.21147  3.56721  3.61127  3.88451  2.52151  3.45834  3.99581  2.25127  3.03599  2.64370  2.35313  2.08148  2.87739  2.96447  6.45975  5.04892      1 s - - -
          2.68618  4.42225  2.77519  2.73123  3.46354  2.40513  3.72494  3.29354  2.67741  2.69355  4.24690  2.90347  2.73739  3.18146  2.89801  2.37887  2.77519  2.98518  4.58477  3.61503
          0.00316  6.15335  6.87570  0.61958  0.77255  0.42089  1.06845
      2   3.11013  6.03891  2.69278  1.93405  4.02425  3.29892  4.48622  3.94241  1.94831  4.01506  4.51861  2.57522  2.45010  2.47022  2.51620  2.83960  3.07098  3.67264  6.47098  3.71708      2 e - - -
          2.68618  4.42225  2.77519  2.73123  3.46354  2.40513  3.72494  3.29354  2.67741  2.69355  4.24690  2.90347  2.73739  3.18146  2.89801  2.37887  2.77519  2.98518  4.58477  3.61503
          0.01569  6.16669  4.30752  0.61958  0.77255  0.48576  0.95510
      3   2.48817  4.80681  3.10412  1.95578  4.59786  3.06766  3.92876  3.80670  2.42382  2.67187  3.45165  2.39389  3.02491  2.92405  3.28694  2.90828  3.56773  2.87780  6.44403  2.76467      3 e - - -
          2.68618  4.42225  2.77519  2.73123  3.46354  2.40513  3.72494  3.29354  2.67741  2.69355  4.24690  2.90347  2.73739  3.18146  2.89801  2.37887  2.77519  2.98518  4.58477  3.61503
          0.02135  6.15417  3.96335  0.61958  0.77255  0.59257  0.80498
      4   2.90418  5.95573  2.70549  3.01480  3.95432  2.83808  3.59720  3.09765  2.64340  2.72750  3.37102  2.64190  2.49718  3.07349  2.48897  2.91073  2.33934  3.12512  3.84580  5.00941      4 t - - -
          2.68618  4.42225  2.77519  2.73123  3.46354  2.40513  3.72494  3.29354  2.67741  2.69355  4.24690  2.90347  2.73739  3.18146  2.89801  2.37887  2.77519  2.98518  4.58477  3.61503
          0.00322  6.13604  6.85838  0.61958  0.77255  0.49639  0.93834
      5   3.07177  4.05494  3.74767  2.91251  3.56275  4.43140  4.19791  2.47194  1.94839  2.47430  3.52131  3.14061  3.49576  3.51332  2.45229  2.94524  2.65437  2.15991  6.11424  3.42759      5 k - - -
          2.68618  4.42225  2.77519  2.73123  3.46354  2.40513  3.72494  3.29354  2.67741  2.69355  4.24690  2.90347  2.73739  3.18146  2.89801  2.37887  2.77519  2.98518  4.58477  3.61503
          0.00316  6.15408  6.87643  0.61958  0.77255  0.42397  1.06259
      6   6.57232  0.01213  7.42529  7.50900  7.84436  6.33650  7.98666  8.03493  7.62857  7.31850  8.56684  7.58266  7.02672  7.90514  7.40005  6.86587  7.09159  7.51969  8.34847  8.07019      6 C - - -
          2.68618  4.42225  2.77519  2.73123  3.46354  2.40513  3.72494  3.29354  2.67741  2.69355  4.24690  2.90347  2.73739  3.18146  2.89801  2.37887  2.77519  2.98518  4.58477  3.61503
          0.00312  6.16669  6.88904  0.61958  0.77255  0.48576  0.95510
      7   2.55869  4.09633  2.33927  2.24908  3.79426  3.05407  4.11264  4.15440  2.25393  3.81642  3.38292  2.73975  2.11996  2.81922  3.42020  2.71528  2.84795  3.43100  6.46773  5.05738      7 p - - -
          2.68618  4.42225  2.77519  2.73123  3.46354  2.40513  3.72494  3.29354  2.67741  2.69355  4.24690  2.90347  2.73739  3.18146  2.89801  2.37887  2.77519  2.98518  4.58477  3.61503
          0.00312  6.16669  6.88904  0.61958  0.77255  0.48576  0.95510
      8   2.72068  6.00596  2.72284  2.06564  3.29651  4.30703  3.58284  2.54838  2.38974  2.39473  4.28351  2.50375  4.70017  2.78533  2.73471  2.90913  2.94453  3.23600  6.44686  3.88263      8 e - - -
          2.68616  4.41945  2.77510  2.73115  3.46372  2.40516  3.72513  3.29373  2.67729  2.69373  4.24708  2.90338  2.73758  3.18165  2.89794  2.37877  2.77518  2.98537  4.58496  3.61522
          0.08571  2.61756  4.69341  0.68304  0.70335  0.48576  0.95510
      9   4.31993  1.53425  4.19416  3.57240  6.14478  4.79556  0.55034  5.72329  4.50464  5.30084  6.17118  2.89227  5.49263  4.84179  4.88012  3.60432  4.72933  5.24185  7.41587  6.05127     11 H - - -
          2.68618  4.42225  2.77519  2.73123  3.46354  2.40513  3.72494  3.29354  2.67741  2.69355  4.24690  2.90347  2.73739  3.18146  2.89801  2.37887  2.77519  2.98518  4.58477  3.61503
          0.00315  6.15852  6.88087  0.61958  0.77255  0.55686  0.85099
     10   2.73917  6.03385  2.31571  2.26174  4.47015  2.65807  3.43439  4.86712  2.12537  3.65894  4.06853  2.67080  2.70695  2.26774  3.27450  2.54555  2.90691  4.42519  6.46576  3.79542     12 k - - -
          2.68666  4.41880  2.77568  2.73099  3.46402  2.40561  3.72543  3.29402  2.67717  2.69333  4.24738  2.90395  2.73712  3.18080  2.89849  2.37831  2.77568  2.98469  4.58525  3.61369
          0.53530  2.58503  1.08142  1.51824  0.24730  0.55686  0.85099
     11   3.11580  4.04214  2.65391  2.25466  5.11142  2.87978  3.42929  3.91331  2.60452  3.56546  3.55992  2.26987  3.08443  2.31691  2.73265  2.50555  2.33079  4.15667  6.19792  4.78655     18 e - - -
          2.68628  4.42235  2.77453  2.73133  3.46364  2.40505  3.72504  3.29337  2.67732  2.69365  4.24699  2.90356  2.73749  3.18156  2.89810  2.37882  2.77529  2.98528  4.58487  3.61513
          0.12578  2.14866  6.46825  0.11025  2.25962  0.11595  2.21201
     12   2.56327  4.77676  3.37045  1.64059  4.67600  4.29441  3.05750  4.34437  1.55174  3.81202  4.50115  3.08359  4.15807  2.75917  2.86383  2.41958  3.17844  3.99098  6.46545  3.65792     20 k - - -
          2.68618  4.42225  2.77519  2.73123  3.46354  2.40513  3.72494  3.29354  2.67741  2.69355  4.24690  2.90347  2.73739  3.18146  2.89801  2.37887  2.77519  2.98518  4.58477  3.61503
          0.00314  6.15946  6.88181  0.61958  0.77255  0.44819  1.01828
     13   2.90695  6.03568  2.96672  2.28265  3.89244  3.98328  2.84998  4.36220  1.99655  2.98124  3.79521  3.01960  1.97910  2.79570  2.91300  2.58749  3.29253  3.17557  6.46863  4.36102     21 p - - -
          2.68618  4.42225  2.77519  2.73123  3.46354  2.40513  3.72494  3.29354  2.67741  2.69355  4.24690  2.90347  2.73739  3.18146  2.89801  2.37887  2.77519  2.98518  4.58477  3.61503
          0.00312  6.16669  6.88904  0.61958  0.77255  0.48576  0.95510
     14   1.45210  5.03984  5.49614  4.88843  3.44013  4.35830  5.13067  2.26020  3.92447  1.46787  3.44565  4.11722  4.14047  4.33548  3.66511  3.71144  2.92898  2.74374  5.65979  2.36395     22 a - - -
          2.68618  4.42225  2.77519  2.73123  3.46354  2.40513  3.72494  3.29354  2.67741  2.69355  4.24690  2.90347  2.73739  3.18146  2.89801  2.37887  2.77519  2.98518  4.58477  3.61503
          0.00312  6.16669  6.88904  0.61958  0.77255  0.48576  0.95510
     15   3.08195  6.03482  3.39895  2.25957  5.37906  3.78354  2.67657  2.73814  2.22942  3.54254  4.40279  2.98036  4.69366  2.32282  2.58706  2.40841  2.16636  3.05326  6.46800  4.02625     23 t - - -
          2.68618  4.42225  2.77519  2.73123  3.46354  2.40513  3.72494  3.29354  2.67741  2.69355  4.24690  2.90347  2.73739  3.18146  2.89801  2.37887  2.77519  2.98518  4.58477  3.61503
          0.00312  6.16669  6.88904  0.61958  0.77255  0.48576  0.95510
     16   2.80382  5.03808  5.50901  4.41426  1.76853  3.72931  4.34507  2.80151  4.12454  1.43220  3.88878  3.32489  5.16980  4.85780  4.01029  2.83240  3.47992  2.77140  3.86561  2.02260     24 l - - -
          2.68618  4.42225  2.77519  2.73123  3.46354  2.40513  3.72494  3.29354  2.67741  2.69355  4.24690  2.90347  2.73739  3.18146  2.89801  2.37887  2.77519  2.98518  4.58477  3.61503
          0.00312  6.16669  6.88904  0.61958  0.77255  0.48576  0.95510
     17   3.42308  5.06872  5.35413  4.75533  1.24171  4.78713  3.62134  3.35095  3.81049  2.70889  4.18602  3.86011  5.15339  4.77105  3.05029  3.67846  3.88147  2.97906  3.65890  1.27426     25 f - - -
          2.68618  4.42225  2.77519  2.73123  3.46354  2.40513  3.72494  3.29354  2.67741  2.69355  4.24690  2.90347  2.73739  3.18146  2.89801  2.37887  2.77519  2.98518  4.58477  3.61503
          0.00312  6.16669  6.88904  0.61958  0.77255  0.48576  0.95510
     18   6.57232  0.01213  7.42529  7.50900  7.84436  6.33650  7.98666  8.03493  7.62857  7.31850  8.56684  7.58266  7.02672  7.90514  7.40005  6.86587  7.09159  7.51969  8.34847  8.07019     26 C - - -
          2.68618  4.42225  2.77519  2.73123  3.46354  2.40513  3.72494  3.29354  2.67741  2.69355  4.24690  2.90347  2.73739  3.18146  2.89801  2.37887  2.77519  2.98518  4.58477  3.61503
          0.00312  6.16669  6.88904  0.61958  0.77255  0.48576  0.95510
     19   3.06910  4.93548  3.23979  2.14194  3.37225  4.01181  3.41257  4.36302  2.42193  2.45740  3.85510  2.29550  4.70288  2.55558  2.79070  3.04809  2.11571  2.95512  5.03099  3.87979     27 t - - -
          2.68618  4.42225  2.77519  2.73123  3.46354  2.40513  3.72494  3.29354  2.67741  2.69355  4.24690  2.90347  2.73739  3.18146  2.89801  2.37887  2.77519  2.98518  4.58477  3.61503
          0.00312  6.16669  6.88904  0.61958  0.77255  0.48576  0.95510
     20   2.99470  6.03883  1.87690  2.07744  5.38488  3.90665  3.95702  4.87155  2.66603  4.06722  4.56327  2.46838  3.80682  2.75759  3.54296  2.52282  1.89584  2.54414  6.47092  4.52183     28 d - - -
          2.68618  4.42225  2.77519  2.73123  3.46354  2.40513  3.72494  3.29354  2.67741  2.69355  4.24690  2.90347  2.73739  3.18146  2.89801  2.37887  2.77519  2.98518  4.58477  3.61503
          0.00312  6.16669  6.88904  0.61958  0.77255  0.48576  0.95510
     21   4.89695  0.38759  1.70807  3.02239  6.86158  4.90735  4.02303  6.56438  4.91443  6.01123  6.97582  4.38889  5.63997  4.86685  5.64958  4.72398  5.25550  6.06262  8.09836  6.46794     29 C - - -
          2.68618  4.42225  2.77519  2.73123  3.46354  2.40513  3.72494  3.29354  2.67741  2.69355  4.24690  2.90347  2.73739  3.18146  2.89801  2.37887  2.77519  2.98518  4.58477  3.61503
          0.00312  6.16669  6.88904  0.61958  0.77255  0.48576  0.95510
     22   2.69212  3.56587  2.25983  2.00119  5.38570  2.31071  3.28408  4.31415  2.59630  3.84578  5.07972  2.92402  4.69265  1.95074  2.76256  2.54042  3.40133  3.94017  6.47133  5.05963     30 q - - -
          2.68618  4.42225  2.77519  2.73123  3.46354  2.40513  3.72494  3.29354  2.67741  2.69355  4.24690  2.90347  2.73739  3.18146  2.89801  2.37887  2.77519  2.98518  4.58477  3.61503
          0.00312  6.16669  6.88904  0.61958  0.77255  0.48576  0.95510
     23   2.39448  3.56912  3.28739  2.33512  4.55494  4.32879  3.70282  3.09479  2.36046  3.01047  3.82150  3.81814  4.72095  2.05938  2.99035  2.67638  2.17163  2.43743  6.38307  5.00346     31 q - - -
          2.68621  4.42228  2.77493  2.73127  3.46357  2.40516  3.72498  3.29311  2.67744  2.69358  4.24693  2.90350  2.73743  3.18150  2.89804  2.37890  2.77523  2.98522  4.58480  3.61506
          0.03041  3.54277  6.88904  0.23162  1.57621  0.48576  0.95510
     24   2.82355  2.58325  3.12881  4.18183  3.03822  4.65830  3.56391  3.09752  3.25265  1.90118  3.62832  3.52566  1.69516  3.84615  3.49820  2.96512  3.61744  2.84714  4.59841  3.00737     33 p - - -
          2.68618  4.42225  2.77519  2.73123  3.46354  2.40513  3.72494  3.29354  2.67741  2.69355  4.24690  2.90347  2.73739  3.18146  2.89801  2.37887  2.77519  2.98518  4.58477  3.61503
          0.00312  6.16669  6.88904  0.61958  0.77255  0.48576  0.95510
     25   3.24462  3.10383  5.63077  5.01448  3.22353  4.35733  5.15794  1.57915  4.79609  1.16281  3.29822  4.99067  5.18689  4.92453  4.79908  3.11991  3.64608  1.80892  5.64733  4.01416     34 l - - -
          2.68618  4.42225  2.77519  2.73123  3.46354  2.40513  3.72494  3.29354  2.67741  2.69355  4.24690  2.90347  2.73739  3.18146  2.89801  2.37887  2.77519  2.98518  4.58477  3.61503
          0.00312  6.16669  6.88904  0.61958  0.77255  0.48576  0.95510
     26   6.57232  0.01213  7.42529  7.50900  7.84436  6.33650  7.98666  8.03493  7.62857  7.31850  8.56684  7.58266  7.02672  7.90514  7.40005  6.86587  7.09159  7.51969  8.34847  8.07019     35 C - - -
          2.68618  4.42225  2.77519  2.73123  3.46354  2.40513  3.72494  3.29354  2.67741  2.69355  4.24690  2.90347  2.73739  3.18146  2.89801  2.37887  2.77519  2.98518  4.58477  3.61503
          0.00312  6.16669  6.88904  0.61958  0.77255  0.48576  0.95510
     27   2.50955  4.98525  2.70985  1.96111  4.64559  2.68836  3.41472  3.86224  2.78231  3.93836  4.40357  2.72903  2.91806  2.11912  2.94747  2.69376  3.11774  2.80712  5.20129  4.62579     36 e - - -
          2.68618  4.42225  2.77519  2.73123  3.46354  2.40513  3.72494  3.29354  2.67741  2.69355  4.24690  2.90347  2.73739  3.18146  2.89801  2.37887  2.77519  2.98518  4.58477  3.61503
          0.00312  6.16669  6.88904  0.61958  0.77255  0.48576  0.95510
     28   2.63164  4.96614  2.14117  1.92298  3.37159  3.80854  4.17745  3.81295  2.82293  2.47066  4.50092  2.66704  4.69832  2.60652  2.93369  2.59301  2.88105  3.07156  6.45280  3.72832     37 e - - -
          2.68618  4.42225  2.77519  2.73123  3.46354  2.40513  3.72494  3.29354  2.67741  2.69355  4.24690  2.90347  2.73739  3.18146  2.89801  2.37887  2.77519  2.98518  4.58477  3.61503
          0.00312  6.16669  6.88904  0.61958  0.77255  0.48576  0.95510
     29   6.57232  0.01213  7.42529  7.50900  7.84436  6.33650  7.98666  8.03493  7.62857  7.31850  8.56684  7.58266  7.02672  7.90514  7.40005  6.86587  7.09159  7.51969  8.34847  8.07019     38 C - - -
          2.68629  4.42102  2.77609  2.73103  3.46277  2.40601  3.72402  3.29063  2.67797  2.69305  4.24806  2.90412  2.73842  3.18241  2.89842  2.37859  2.77484  2.98564  4.57614  3.61373
          0.74100  1.05221  1.74754  0.91679  0.51049  0.48576  0.95510
     30   2.80520  5.71862  2.48341  2.78167  3.66480  3.61045  4.07124  3.10489  2.94371  2.28293  3.28142  3.14782  4.61044  2.66141  2.76403  1.89494  2.71802  2.83099  4.86675  4.18004     46 s - - -
          2.68618  4.42225  2.77519  2.73123  3.46354  2.40513  3.72494  3.29354  2.67741  2.69355  4.24690  2.90347  2.73739  3.18146  2.89801  2.37887  2.77519  2.98518  4.58477  3.61503
          0.00378  5.97652  6.69887  0.61958  0.77255  0.16231  1.89831
     31   3.00073  4.44704  2.81419  2.36328  3.96792  3.85016  4.07457  2.89414  2.78541  2.38325  3.57792  3.11287  4.28706  3.14214  3.23831  2.61464  1.96979  2.19124  6.31014  3.76650     47 t - - -
          2.68618  4.42225  2.77519  2.73123  3.46354  2.40513  3.72494  3.29354  2.67741  2.69355  4.24690  2.90347  2.73739  3.18146  2.89801  2.37887  2.77519  2.98518  4.58477  3.61503
          0.00312  6.16669  6.88904  0.61958  0.77255  0.48576  0.95510
     32   2.94246  6.03410  3.49240  1.97352  4.67897  1.92724  3.66236  4.37822  2.21239  2.69657  5.07506  3.33335  3.97295  2.78704  3.31214  2.37575  2.49238  2.87082  6.46747  4.35095     48 g - - -
          2.68618  4.42225  2.77519  2.73123  3.46354  2.40513  3.72494  3.29354  2.67741  2.69355  4.24690  2.90347  2.73739  3.18146  2.89801  2.37887  2.77519  2.98518  4.58477  3.61503
          0.00312  6.16669  6.88904  0.61958  0.77255  0.48576  0.95510
     33   2.17088  6.03206  2.79840  2.13917  4.20373  3.50858  3.51027  2.75648  2.64386  3.42260  4.21632  2.46210  3.53356  2.80061  3.25258  2.57313  2.42204  2.79281  6.46598  5.05628     49 e - - -
          2.68618  4.42225  2.77519  2.73123  3.46354  2.40513  3.72494  3.29354  2.67741  2.69355  4.24690  2.90347  2.73739  3.18146  2.89801  2.37887  2.77519  2.98518  4.58477  3.61503
          0.00312  6.16669  6.88904  0.61958  0.77255  0.48576  0.95510
     34   7.08570  7.88343  7.09770  7.15489  6.97502  6.46808  0.01287  8.14433  7.24279  7.22827  8.56083  7.45113  7.10820  7.62905  7.15714  7.33616  7.49500  7.80128  7.98756  6.97627     50 H - - -
          2.68618  4.42225  2.77519  2.73123  3.46354  2.40513  3.72494  3.29354  2.67741  2.69355  4.24690  2.90347  2.73739  3.18146  2.89801  2.37887  2.77519  2.98518  4.58477  3.61503
          0.04185  6.16669  3.24700  0.61958  0.77255  0.48576  0.95510
     35   2.92331  4.92981  3.75325  2.52376  5.33967  3.51319  3.70691  2.91981  1.98361  3.70625  5.04127  2.58587  4.66895  2.52649  1.81700  2.06462  3.25482  3.80625  5.05344  3.42719     51 r - - -
          2.68510  4.42126  2.77669  2.73223  3.45796  2.40587  3.72514  3.29403  2.67805  2.69390  4.23877  2.90324  2.73855  3.18147  2.89577  2.37952  2.77493  2.98550  4.58669  3.61659
          0.52209  1.12118  2.51545  1.51709  0.24763  0.78062  0.61271
     36   2.97979  5.95644  2.96407  2.57239  4.60165  1.64303  3.84715  4.78960  2.19191  3.81976  4.99678  2.43428  4.19349  2.74480  2.49450  2.77077  2.25051  4.34775  6.38839  4.34002     57 g - - -
          2.68606  4.42249  2.77484  2.73123  3.46378  2.40497  3.72451  3.29378  2.67723  2.69357  4.24713  2.90345  2.73763  3.18113  2.89799  2.37894  2.77543  2.98542  4.58501  3.61527
          0.18576  1.78155  6.76730  0.24243  1.53581  0.27987  1.41010
     37   6.08524  7.74143  3.83874  5.30088  6.65677  5.88827  0.05290  7.56942  6.16111  6.80369  7.98075  5.83759  6.58501  6.26321  6.54114  6.04225  6.48095  7.11758  7.84140  6.56002     60 H - - -
          2.68618  4.42225  2.77519  2.73123  3.46354  2.40513  3.72494  3.29354  2.67741  2.69355  4.24690  2.90347  2.73739  3.18146  2.89801  2.37887  2.77519  2.98518  4.58477  3.61503
          0.00316  6.15417  6.87651  0.61958  0.77255  0.59257  0.80498
     38   3.21997  4.89091  2.68595  1.85010  4.73234  3.12466  4.17662  4.04130  2.07923  3.72165  5.07065  2.80129  3.37708  2.74113  2.55538  2.61388  2.03142  3.52609  6.46232  4.30130     61 e - - -
          2.68618  4.42225  2.77519  2.73123  3.46354  2.40513  3.72494  3.29354  2.67741  2.69355  4.24690  2.90347  2.73739  3.18146  2.89801  2.37887  2.77519  2.98518  4.58477  3.61503
          0.00316  6.15417  6.87651  0.61958  0.77255  0.59257  0.80498
     39   3.45830  3.91411  5.59124  4.48765  2.78624  4.80801  3.77743  1.74008  3.28009  1.82905  3.87455  4.96634  5.17183  4.89793  2.83422  4.11875  2.36466  1.60434  5.63835  2.94267     62 v - - -
          2.68679  4.42286  2.77581  2.73054  3.46143  2.40480  3.72556  3.29415  2.67802  2.69416  4.24751  2.90408  2.73801  3.18208  2.89862  2.37764  2.77389  2.98580  4.58538  3.61311
          0.10493  2.37189  5.06570  1.56117  0.23558  0.42433  1.06191
     40   3.12624  3.58357  2.81453  2.50095  4.51267  4.05021  3.97833  2.10443  2.42246  2.50183  4.86684  3.57191  4.74892  3.05951  2.92174  2.64773  2.80927  1.84612  5.20608  4.94220     69 v - - -
          2.68618  4.42225  2.77519  2.73123  3.46354  2.40513  3.72494  3.29354  2.67741  2.69355  4.24690  2.90347  2.73739  3.18146  2.89801  2.37887  2.77519  2.98518  4.58477  3.61503
          0.00314  6.16147  6.88381  0.61958  0.77255  0.53188  0.88552
     41   2.69477  4.90337  3.08337  2.76000  4.35361  3.73845  4.49563  4.10638  2.34738  2.72337  3.41215  2.92286  1.60941  3.15760  3.58319  2.03944  2.71276  3.54963  6.43378  5.03462     70 p - - -
          2.68618  4.42225  2.77519  2.73123  3.46354  2.40513  3.72494  3.29354  2.67741  2.69355  4.24690  2.90347  2.73739  3.18146  2.89801  2.37887  2.77519  2.98518  4.58477  3.61503
          0.00314  6.16147  6.88381  0.61958  0.77255  0.45797  1.00122
     42   2.50671  5.02433  5.62383  5.00785  3.16214  4.82132  5.15539  1.35376  4.15009  1.34855  3.32080  4.98675  5.18488  4.02520  4.79554  3.72481  3.48211  1.82258  5.64643  4.06816     71 l - - -
          2.68618  4.42225  2.77519  2.73123  3.46354  2.40513  3.72494  3.29354  2.67741  2.69355  4.24690  2.90347  2.73739  3.18146  2.89801  2.37887  2.77519  2.98518  4.58477  3.61503
          0.00210  6.16567        *  0.61958  0.77255  0.00000        *
//
HMMER3/f [3.3 | Nov 2019]
NAME  zf-C5HC2
ACC   PF02928.17
DESC  C5HC2 zinc finger
LENG  53
ALPH  amino
RF    no
MM    no
CONS  yes
CS    yes
MAP   yes
DATE  Thu Apr 16 16:19:57 2020
NSEQ  203
EFFN  6.483139
CKSUM 1906027460
GA    22.00 22.00
TC    22.00 22.00
NC    21.90 21.80
STATS LOCAL MSV       -8.4636  0.71910
STATS LOCAL VITERBI   -9.2587  0.71910
STATS LOCAL FORWARD   -3.8342  0.71910
HMM          A        C        D        E        F        G        H        I        K        L        M        N        P        Q        R        S        T        V        W        Y   
            m->m     m->i     m->d     i->m     i->i     d->m     d->d
  COMPO   2.74074  2.36346  3.10489  2.78361  3.37327  3.48331  3.18471  3.15989  2.73300  2.34885  3.64778  3.24692  3.69013  3.23538  2.89301  2.62518  2.85986  2.83647  5.17338  3.06258
          2.68618  4.42225  2.77519  2.73123  3.46354  2.40513  3.72494  3.29354  2.67741  2.69355  4.24690  2.90347  2.73739  3.18146  2.89801  2.37887  2.77519  2.98518  4.58477  3.61503
          0.00566  5.57310  6.29545  0.61958  0.77255  0.00000        *
      1   5.50635  0.03069  6.69389  6.76022  6.94128  5.53933  7.22400  6.85466  6.80805  6.35732  7.56387  6.69613  6.25906  7.08086  6.62455  5.77793  6.04753  6.37421  7.64738  7.16624      1 C - - -
          2.68618  4.42225  2.77519  2.73123  3.46354  2.40513  3.72494  3.29354  2.67741  2.69355  4.24690  2.90347  2.73739  3.18146  2.89801  2.37887  2.77519  2.98518  4.58477  3.61503
          0.00566  5.57310  6.29545  0.61958  0.77255  0.48576  0.95510
      2   2.39130  3.96293  2.42375  2.48166  3.27556  3.64414  3.19894  3.37598  2.62593  3.74948  4.34806  3.28362  4.33984  2.63375  3.03456  1.98832  2.54789  2.67917  5.47483  4.50017      2 s - - T
          2.68618  4.42225  2.77519  2.73123  3.46354  2.40513  3.72494  3.29354  2.67741  2.69355  4.24690  2.90347  2.73739  3.18146  2.89801  2.37887  2.77519  2.98518  4.58477  3.61503
          0.00566  5.57310  6.29545  0.61958  0.77255  0.48576  0.95510
      3   2.70612  4.71261  4.62964  3.94561  2.32503  4.09097  2.87990  2.26807  2.74664  2.26410  3.57875  3.53708  4.68429  3.60273  3.77550  3.09392  2.38610  2.27770  4.91521  2.41559      3 l - - T
          2.68618  4.42225  2.77519  2.73123  3.46354  2.40513  3.72494  3.29354  2.67741  2.69355  4.24690  2.90347  2.73739  3.18146  2.89801  2.37887  2.77519  2.98518  4.58477  3.61503
          0.00566  5.57310  6.29545  0.61958  0.77255  0.48576  0.95510
      4   5.50635  0.03069  6.69389  6.76022  6.94128  5.53933  7.22400  6.85466  6.80805  6.35732  7.56387  6.69613  6.25906  7.08086  6.62455  5.77793  6.04753  6.37421  7.64738  7.16624      4 C - - T
          2.68618  4.42225  2.77519  2.73123  3.46354  2.40513  3.72494  3.29354  2.67741  2.69355  4.24690  2.90347  2.73739  3.18146  2.89801  2.37887  2.77519  2.98518  4.58477  3.61503
          0.00566  5.57310  6.29545  0.61958  0.77255  0.48576  0.95510
      5   3.15631  5.66475  2.96551  2.72104  3.42413  3.81192  3.55671  4.49463  1.06960  3.78468  4.70565  2.73893  4.32332  2.84689  2.29537  2.77533  3.28900  4.05524  6.09729  4.46769      5 k - - -
          2.68618  4.42225  2.77519  2.73123  3.46354  2.40513  3.72494  3.29354  2.67741  2.69355  4.24690  2.90347  2.73739  3.18146  2.89801  2.37887  2.77519  2.98518  4.58477  3.61503
          0.00566  5.57310  6.29545  0.61958  0.77255  0.48576  0.95510
      6   1.75038  3.62174  3.74511  3.18436  3.82651  3.57788  3.19616  3.49169  3.16614  3.39557  4.01275  3.44906  4.45447  2.48319  2.86298  2.54703  1.82272  2.92043  5.70471  3.25604      6 a - - -
          2.68618  4.42225  2.77519  2.73123  3.46354  2.40513  3.72494  3.29354  2.67741  2.69355  4.24690  2.90347  2.73739  3.18146  2.89801  2.37887  2.77519  2.98518  4.58477  3.61503
          0.00566  5.57310  6.29545  0.61958  0.77255  0.48576  0.95510
      7   3.20456  4.87020  2.26692  3.60733  2.25288  4.20801  4.28338  3.14477  3.55220  2.55046  3.36600  3.18832  2.90802  3.84223  3.88065  3.28187  2.19696  3.06621  5.45893  1.79906      7 y - - E
          2.68618  4.42225  2.77519  2.73123  3.46354  2.40513  3.72494  3.29354  2.67741  2.69355  4.24690  2.90347  2.73739  3.18146  2.89801  2.37887  2.77519  2.98518  4.58477  3.61503
          0.00566  5.57310  6.29545  0.61958  0.77255  0.48576  0.95510
      8   2.38531  1.35691  4.97274  4.37300  3.63865  3.61286  4.69968  2.93113  4.20490  1.80071  3.50831  4.46073  4.32088  4.37760  4.29204  2.89675  2.14502  2.81514  5.26786  4.08616      8 c - - E
          2.68618  4.42225  2.77519  2.73123  3.46354  2.40513  3.72494  3.29354  2.67741  2.69355  4.24690  2.90347  2.73739  3.18146  2.89801  2.37887  2.77519  2.98518  4.58477  3.61503
          0.00566  5.57310  6.29545  0.61958  0.77255  0.48576  0.95510
      9   5.81336  6.59410  6.47465  6.51817  1.23966  6.13418  2.41177  5.34377  6.27448  4.40326  5.82746  4.46715  6.36637  5.80613  5.99303  5.55454  5.98659  5.31071  3.97713  0.61487      9 Y - - S
          2.68618  4.42225  2.77519  2.73123  3.46354  2.40513  3.72494  3.29354  2.67741  2.69355  4.24690  2.90347  2.73739  3.18146  2.89801  2.37887  2.77519  2.98518  4.58477  3.61503
          0.00566  5.57310  6.29545  0.61958  0.77255  0.48576  0.95510
     10   3.23602  4.61459  5.17367  4.56019  3.02605  3.40437  4.73483  2.71301  4.35084  0.77432  2.93426  3.47705  4.76634  4.48671  4.36814  3.52194  3.39215  2.36918  4.31475  4.05926     10 l - - S
          2.68618  4.42225  2.77519  2.73123  3.46354  2.40513  3.72494  3.29354  2.67741  2.69355  4.24690  2.90347  2.73739  3.18146  2.89801  2.37887  2.77519  2.98518  4.58477  3.61503
          0.00566  5.57310  6.29545  0.61958  0.77255  0.48576  0.95510
     11   2.21315  4.45373  4.64187  4.19184  5.47512  3.78631  5.24451  4.92384  4.16489  4.55997  5.34588  4.37441  4.77589  2.71251  4.52234  0.49904  2.80528  4.33107  6.76946  5.54484     11 S - - E
          2.68618  4.42225  2.77519  2.73123  3.46354  2.40513  3.72494  3.29354  2.67741  2.69355  4.24690  2.90347  2.73739  3.18146  2.89801  2.37887  2.77519  2.98518  4.58477  3.61503
          0.00770  5.57310  5.55301  0.61958  0.77255  0.48576  0.95510
     12   1.59296  4.11444  3.77998  3.21861  3.53448  2.91133  3.28248  3.68625  3.13670  3.05990  3.21044  3.69586  4.46575  2.30968  2.29047  2.71284  3.24521  3.09541  5.67580  2.99881     12 a - - E
          2.68618  4.42225  2.77519  2.73123  3.46354  2.40513  3.72494  3.29354  2.67741  2.69355  4.24690  2.90347  2.73739  3.18146  2.89801  2.37887  2.77519  2.98518  4.58477  3.61503
          0.00567  5.57107  6.29342  0.61958  0.77255  0.49587  0.93915
     13   2.86757  4.28579  5.23286  4.61855  2.12418  4.43305  4.77011  1.87396  4.40283  2.03701  3.47608  4.59870  4.79498  4.53300  4.40866  3.50065  3.35999  1.18085  5.25948  3.54669     13 v - - E
          2.68618  4.42225  2.77519  2.73123  3.46354  2.40513  3.72494  3.29354  2.67741  2.69355  4.24690  2.90347  2.73739  3.18146  2.89801  2.37887  2.77519  2.98518  4.58477  3.61503
          0.00567  5.57107  6.29342  0.61958  0.77255  0.49587  0.93915
     14   2.76251  5.06045  3.46045  2.66675  3.78699  2.87917  3.86471  2.74968  2.33450  3.18089  4.29671  3.11463  4.38008  3.02345  2.45731  2.63617  2.28276  2.10920  5.89276  3.69294     14 v - - E
          2.68618  4.42225  2.77519  2.73123  3.46354  2.40513  3.72494  3.29354  2.67741  2.69355  4.24690  2.90347  2.73739  3.18146  2.89801  2.37887  2.77519  2.98518  4.58477  3.61503
          0.00567  5.57107  6.29342  0.61958  0.77255  0.49587  0.93915
     15   3.24365  0.81092  3.44584  2.79020  4.50417  4.07550  4.00029  3.59527  3.19146  3.54662  4.39219  3.31102  4.48781  3.37111  3.63177  2.63498  3.07362  3.61286  5.83749  4.53590     15 c - - -
          2.68618  4.42225  2.77519  2.73123  3.46354  2.40513  3.72494  3.29354  2.67741  2.69355  4.24690  2.90347  2.73739  3.18146  2.89801  2.37887  2.77519  2.98518  4.58477  3.61503
          0.00992  5.57107  5.10519  0.61958  0.77255  0.49587  0.93915
     16   2.88475  4.93072  3.01372  2.27347  5.00737  3.47525  2.82487  4.18616  2.18245  3.13071  4.70236  2.38453  2.58326  2.87194  2.68931  2.33217  2.53830  3.70163  6.09422  4.42646     16 k - - S
          2.68618  4.42225  2.77519  2.73123  3.46354  2.40513  3.72494  3.29354  2.67741  2.69355  4.24690  2.90347  2.73739  3.18146  2.89801  2.37887  2.77519  2.98518  4.58477  3.61503
          0.38806  5.56684  1.14632  0.61958  0.77255  0.51649  0.90785
     17   2.91259  3.26202  2.84151  2.48292  4.80193  3.50798  2.52750  4.07456  1.84319  3.76402  4.50177  2.61265  4.12608  2.72830  2.20648  2.82111  2.78994  3.26992  5.89486  4.48605     17 k - - S
          2.68618  4.42225  2.77519  2.73123  3.46354  2.40513  3.72494  3.29354  2.67741  2.69355  4.24690  2.90347  2.73739  3.18146  2.89801  2.37887  2.77519  2.98518  4.58477  3.61503
          0.02414  5.18712  4.00294  0.61958  0.77255  0.16005  1.91122
     18   2.88866  1.47888  3.01491  2.75549  4.15857  3.42487  3.92940  3.47816  2.81175  3.39587  4.14471  3.34607  4.07398  3.36384  3.47612  1.91623  2.56637  3.66247  5.84360  3.67444     18 c - - S
          2.68636  4.42248  2.77555  2.73175  3.46428  2.40534  3.72324  3.29428  2.67753  2.69398  4.24750  2.90383  2.73468  3.18188  2.89767  2.37850  2.77489  2.98589  4.58551  3.61577
          0.58966  0.81278  6.28482  0.83605  0.56814  0.45485  1.00662
     19   3.07294  5.66267  2.35723  2.35885  4.46903  2.16112  3.98299  4.24706  2.28092  3.54065  4.11770  2.22850  3.63699  3.17241  3.20916  2.03844  2.62678  3.86523  6.09576  4.43068     24 s - - S
          2.68618  4.42225  2.77519  2.73123  3.46354  2.40513  3.72494  3.29354  2.67741  2.69355  4.24690  2.90347  2.73739  3.18146  2.89801  2.37887  2.77519  2.98518  4.58477  3.61503
          0.00566  5.57310  6.29545  0.61958  0.77255  0.48576  0.95510
     20   2.90651  4.32551  2.83429  2.56698  5.00887  3.52803  3.27683  4.28135  1.46606  3.53463  4.07064  2.42291  4.32090  2.69321  2.33195  2.80233  2.81463  3.40805  6.09669  4.68582     25 k - - -
          2.68602  4.42244  2.77500  2.73142  3.46373  2.40479  3.72513  3.29373  2.67759  2.69374  4.24708  2.90365  2.73722  3.18165  2.89819  2.37880  2.77500  2.98490  4.58496  3.61522
          0.07280  2.68278  6.29545  1.24437  0.33985  0.48576  0.95510
     21   2.92606  4.61339  5.15700  4.54435  2.73528  4.39760  4.72910  2.30838  3.82791  2.06564  3.26176  4.04476  3.35220  3.88609  4.18025  3.63654  2.43639  1.25567  4.76754  2.95097     30 v - - -
          2.68618  4.42225  2.77519  2.73123  3.46354  2.40513  3.72494  3.29354  2.67741  2.69355  4.24690  2.90347  2.73739  3.18146  2.89801  2.37887  2.77519  2.98518  4.58477  3.61503
          0.00566  5.57310  6.29545  0.61958  0.77255  0.48576  0.95510
     22   2.02143  4.42792  5.15220  4.53989  2.88950  2.67541  4.72830  2.60150  4.33447  1.97127  3.24479  4.54494  4.76118  4.47399  4.05381  2.55273  2.99729  1.61009  5.23521  2.82413     31 v - - B
          2.68618  4.42225  2.77519  2.73123  3.46354  2.40513  3.72494  3.29354  2.67741  2.69355  4.24690  2.90347  2.73739  3.18146  2.89801  2.37887  2.77519  2.98518  4.58477  3.61503
          0.00566  5.57310  6.29545  0.61958  0.77255  0.48576  0.95510
     23   5.50635  0.03069  6.69389  6.76022  6.94128  5.53933  7.22400  6.85466  6.80805  6.35732  7.56387  6.69613  6.25906  7.08086  6.62455  5.77793  6.04753  6.37421  7.64738  7.16624     32 C - - -
          2.68618  4.42225  2.77519  2.73123  3.46354  2.40513  3.72494  3.29354  2.67741  2.69355  4.24690  2.90347  2.73739  3.18146  2.89801  2.37887  2.77519  2.98518  4.58477  3.61503
          0.00566  5.57310  6.29545  0.61958  0.77255  0.48576  0.95510
     24   3.09509  4.63744  5.15023  4.53996  3.62883  4.41725  3.90249  2.11209  4.33947  0.72937  3.74057  4.55740  3.69383  4.48224  4.37119  3.72622  3.23899  2.57769  5.25762  3.64830     33 l - - T
          2.68618  4.42225  2.77519  2.73123  3.46354  2.40513  3.72494  3.29354  2.67741  2.69355  4.24690  2.90347  2.73739  3.18146  2.89801  2.37887  2.77519  2.98518  4.58477  3.61503
          0.00566  5.57310  6.29545  0.61958  0.77255  0.48576  0.95510
     25   2.74900  5.02180  2.50764  1.86867  4.35476  3.72382  2.99235  4.14018  2.50850  2.64535  4.20746  2.91474  3.91094  2.74525  2.24417  2.53630  2.96947  3.85680  6.09469  3.69177     34 e - - T
          2.68637  4.41849  2.77521  2.73087  3.46373  2.40532  3.72513  3.29373  2.67743  2.69355  4.24709  2.90342  2.73758  3.18165  2.89820  2.37892  2.77538  2.98537  4.58496  3.61351
          0.09553  2.67871  3.79604  1.24486  0.33965  0.48576  0.95510
     26   4.75140  3.53142  5.93985  5.84158  5.22703  5.13838  0.10701  6.08294  5.47582  5.52021  6.63388  5.79119  5.86329  5.98676  5.53992  4.95074  5.25886  5.62193  6.65716  5.20247     39 H - - S
          2.68490  4.42259  2.77497  2.73145  3.46364  2.40443  3.72504  3.29344  2.67768  2.69385  4.24671  2.90380  2.73755  3.18180  2.89802  2.37920  2.77549  2.98542  4.58408  3.61537
          0.45577  1.52110  1.91348  0.77558  0.61699  0.58389  0.81582
     27   1.72456  4.60295  3.15910  3.01426  3.08105  3.62149  3.55906  2.77428  3.39109  2.85818  3.56234  3.49278  4.33933  3.56299  3.60377  2.62365  2.81818  2.43881  3.84796  2.32921     43 a - - -
          2.68618  4.42225  2.77519  2.73123  3.46354  2.40513  3.72494  3.29354  2.67741  2.69355  4.24690  2.90347  2.73739  3.18146  2.89801  2.37887  2.77519  2.98518  4.58477  3.61503
          0.00677  5.39482  6.11717  0.61958  0.77255  0.93656  0.49754
     28   2.70537  5.56372  2.63071  2.36975  3.66213  3.40233  3.00480  3.56966  2.22445  3.22026  3.97153  2.64110  2.87988  2.63117  3.01034  2.64879  3.07970  3.36127  6.00083  2.85400     44 k - - G
          2.68618  4.42225  2.77519  2.73123  3.46354  2.40513  3.72494  3.29354  2.67741  2.69355  4.24690  2.90347  2.73739  3.18146  2.89801  2.37887  2.77519  2.98518  4.58477  3.61503
          0.00661  5.41771  6.14005  0.61958  0.77255  0.91620  0.51089
     29   2.69491  5.58794  2.18063  1.79355  4.68795  3.85290  2.97934  4.29805  2.41161  3.06134  3.97969  3.01240  3.57441  2.58886  2.98583  2.74745  2.49542  3.49537  6.02103  4.06213     45 e - - G
          2.68618  4.42225  2.77519  2.73123  3.46354  2.40513  3.72494  3.29354  2.67741  2.69355  4.24690  2.90347  2.73739  3.18146  2.89801  2.37887  2.77519  2.98518  4.58477  3.61503
          0.03259  5.43456  3.58627  0.61958  0.77255  0.88717  0.53072
     30   2.92184  1.95147  5.02010  4.41035  3.10500  4.29930  4.17682  2.53291  3.69646  1.36643  2.36732  3.95059  4.36123  4.05577  4.02338  2.99248  3.37132  2.63318  5.14741  3.53300     46 l - - G
          2.68618  4.42225  2.77519  2.73123  3.46354  2.40513  3.72494  3.29354  2.67741  2.69355  4.24690  2.90347  2.73739  3.18146  2.89801  2.37887  2.77519  2.98518  4.58477  3.61503
          0.00658  5.42340  6.14575  0.61958  0.77255  1.01368  0.45080
     31   3.03075  0.85417  5.02963  4.42815  3.69631  4.35637  4.70121  2.62033  4.24094  2.29543  3.55708  4.47934  4.41746  4.40402  3.70635  3.66665  3.20296  2.34894  5.23740  4.05823     47 c - - -
          2.68618  4.42225  2.77519  2.73123  3.46354  2.40513  3.72494  3.29354  2.67741  2.69355  4.24690  2.90347  2.73739  3.18146  2.89801  2.37887  2.77519  2.98518  4.58477  3.61503
          0.30360  5.42340  1.35700  0.61958  0.77255  1.01368  0.45080
     32   2.61783  4.73934  2.56665  2.20816  4.78878  3.25605  3.72788  4.27521  1.89573  3.74862  4.48357  2.65025  3.46795  2.69394  2.80255  2.03168  2.73973  3.83405  5.87536  4.46400     48 k - - -
          2.68618  4.42225  2.77519  2.73123  3.46354  2.40513  3.72494  3.29354  2.67741  2.69355  4.24690  2.90347  2.73739  3.18146  2.89801  2.37887  2.77519  2.98518  4.58477  3.61503
          0.51983  5.12864  0.91765  0.61958  0.77255  0.31531  1.30771
     33   2.58384  2.64909  2.17686  2.12781  4.09403  2.97128  3.91501  4.27408  2.34179  3.51235  4.49310  2.83324  3.53923  2.61136  2.99238  2.62405  2.84015  3.65534  5.88674  4.47868     49 e - - -
          2.68618  4.42225  2.77519  2.73123  3.46354  2.40513  3.72494  3.29354  2.67741  2.69355  4.24690  2.90347  2.73739  3.18146  2.89801  2.37887  2.77519  2.98518  4.58477  3.61503
          0.01170  5.17493  5.12029  0.61958  0.77255  0.34866  1.22294
     34   2.60567  1.42992  3.15535  2.50324  4.78814  2.74324  3.64363  3.96864  2.45690  3.41867  3.96934  3.32059  3.36486  3.12037  3.19550  2.79417  3.00405  3.57917  5.95746  4.57910     50 c - - T
          2.68618  4.42225  2.77519  2.73123  3.46354  2.40513  3.72494  3.29354  2.67741  2.69355  4.24690  2.90347  2.73739  3.18146  2.89801  2.37887  2.77519  2.98518  4.58477  3.61503
          0.00616  5.48888  6.21122  0.61958  0.77255  0.82510  0.57659
     35   2.41471  3.40624  2.31991  2.42286  4.95786  3.28687  3.94511  4.06298  2.28570  3.70620  4.39653  2.85316  2.18498  2.97698  2.87532  2.33856  2.86493  3.57644  6.04812  4.63816     51 p - - T
          2.68618  4.42225  2.77519  2.73123  3.46354  2.40513  3.72494  3.29354  2.67741  2.69355  4.24690  2.90347  2.73739  3.18146  2.89801  2.37887  2.77519  2.98518  4.58477  3.61503
          0.00839  5.48888  5.46805  0.61958  0.77255  0.80763  0.59043
     36   2.72930  2.78370  3.39846  2.14464  4.21117  2.97293  3.69360  3.24683  2.67481  2.78775  3.39394  3.30266  2.05271  3.26202  3.32316  2.90621  2.92057  3.04842  4.07149  4.13633     52 p - - -
          2.68612  4.42111  2.77533  2.73137  3.46367  2.40515  3.72508  3.29368  2.67754  2.69362  4.24703  2.90342  2.73710  3.18112  2.89801  2.37877  2.77533  2.98516  4.58491  3.61517
          0.12752  2.23891  4.33145  0.68003  0.70643  0.32046  1.29396
     37   2.33712  4.46198  2.77027  1.97978  4.21058  3.10006  3.32515  4.49263  1.98030  3.96587  4.70072  3.00388  3.60366  2.86352  2.94715  1.99999  2.83619  3.81211  6.09248  4.32163     55 e - - S
          2.68618  4.42225  2.77519  2.73123  3.46354  2.40513  3.72494  3.29354  2.67741  2.69355  4.24690  2.90347  2.73739  3.18146  2.89801  2.37887  2.77519  2.98518  4.58477  3.61503
          0.00572  5.56281  6.28515  0.61958  0.77255  0.53573  0.88006
     38   2.87820  5.66107  2.49642  2.32916  5.00728  3.38927  3.65894  4.49405  2.07079  3.55214  4.41950  1.93740  4.07831  2.49417  2.71231  2.37038  2.72835  3.86313  6.09308  3.71375     56 n - - -
          2.68618  4.42225  2.77519  2.73123  3.46354  2.40513  3.72494  3.29354  2.67741  2.69355  4.24690  2.90347  2.73739  3.18146  2.89801  2.37887  2.77519  2.98518  4.58477  3.61503
          0.00572  5.56281  6.28515  0.61958  0.77255  0.53573  0.88006
     39   3.16828  3.47927  3.64695  2.81354  2.93249  3.94722  2.90312  3.45931  2.05571  2.66799  4.22316  3.59139  3.93988  2.87724  1.65011  2.84305  3.35456  3.45957  4.25216  3.32616     57 r - - E
          2.68618  4.42225  2.77519  2.73123  3.46354  2.40513  3.72494  3.29354  2.67741  2.69355  4.24690  2.90347  2.73739  3.18146  2.89801  2.37887  2.77519  2.98518  4.58477  3.61503
          0.00572  5.56281  6.28515  0.61958  0.77255  0.53573  0.88006
     40   3.13899  3.63208  5.05673  4.45009  2.65976  3.99906  4.53652  2.24922  2.95984  2.33512  3.35445  3.98328  4.74383  4.12777  3.56915  3.08715  2.04293  1.62346  5.23997  2.59429     58 v - - E
          2.68650  4.42232  2.77483  2.73162  3.46370  2.40434  3.71983  3.29409  2.67811  2.69373  4.24611  2.90339  2.73774  3.18199  2.89847  2.37898  2.77478  2.98553  4.58483  3.61601
          0.25784  1.48979  6.28515  1.91951  0.15862  0.45574  1.00507
     41   2.84232  4.66135  5.26345  4.64857  2.90806  4.25970  4.80066  2.55274  4.43353  0.97446  2.81924  4.63187  4.82411  4.55784  4.43786  3.77996  3.52347  1.91450  5.28149  2.67530     68 l - - E
          2.68618  4.42225  2.77519  2.73123  3.46354  2.40513  3.72494  3.29354  2.67741  2.69355  4.24690  2.90347  2.73739  3.18146  2.89801  2.37887  2.77519  2.98518  4.58477  3.61503
          0.00566  5.57310  6.29545  0.61958  0.77255  0.48576  0.95510
     42   3.07289  4.49985  4.42301  3.51942  2.71675  3.99473  3.63363  2.67158  3.45571  1.53166  3.14772  3.79161  4.64344  3.25259  1.85892  3.06472  3.36634  2.92235  5.37491  2.75025     69 l - - E
          2.68618  4.42225  2.77519  2.73123  3.46354  2.40513  3.72494  3.29354  2.67741  2.69355  4.24690  2.90347  2.73739  3.18146  2.89801  2.37887  2.77519  2.98518  4.58477  3.61503
          0.00566  5.57310  6.29545  0.61958  0.77255  0.48576  0.95510
     43   3.02345  4.20046  5.12962  4.51879  2.72311  4.39422  4.12454  2.49014  3.10255  2.04213  3.51398  4.53463  4.75857  4.11797  4.17484  3.54877  3.46437  2.23020  5.23795  1.15782     70 y - - E
          2.68618  4.42225  2.77519  2.73123  3.46354  2.40513  3.72494  3.29354  2.67741  2.69355  4.24690  2.90347  2.73739  3.18146  2.89801  2.37887  2.77519  2.98518  4.58477  3.61503
          0.00566  5.57310  6.29545  0.61958  0.77255  0.48576  0.95510
     44   3.81747  6.17586  4.58210  3.64500  5.66535  4.67808  4.29484  4.97788  2.34453  4.38451  5.24261  4.17370  5.00574  3.41290  0.43397  3.49767  3.67755  4.65689  3.94041  5.26175     71 R - - E
          2.68618  4.42225  2.77519  2.73123  3.46354  2.40513  3.72494  3.29354  2.67741  2.69355  4.24690  2.90347  2.73739  3.18146  2.89801  2.37887  2.77519  2.98518  4.58477  3.61503
          0.00566  5.57310  6.29545  0.61958  0.77255  0.48576  0.95510
     45   3.21474  4.76715  4.24555  3.12511  2.58420  3.99522  2.59682  2.84175  3.05463  2.73120  2.87642  3.95237  4.64713  3.78555  3.61128  3.43597  3.37721  2.70029  3.91456  1.32511     72 y - - T
          2.68618  4.42225  2.77519  2.73123  3.46354  2.40513  3.72494  3.29354  2.67741  2.69355  4.24690  2.90347  2.73739  3.18146  2.89801  2.37887  2.77519  2.98518  4.58477  3.61503
          0.00566  5.57310  6.29545  0.61958  0.77255  0.48576  0.95510
     46   3.11381  5.67492  2.32945  2.20080  5.01957  3.58389  4.12278  4.50591  2.69068  3.98007  4.71609  2.65538  2.90721  3.11055  3.28547  1.89663  1.62208  3.85526  6.10762  4.69579     73 t - - T
          2.68618  4.42225  2.77519  2.73123  3.46354  2.40513  3.72494  3.29354  2.67741  2.69355  4.24690  2.90347  2.73739  3.18146  2.89801  2.37887  2.77519  2.98518  4.58477  3.61503
          0.00566  5.57310  6.29545  0.61958  0.77255  0.48576  0.95510
     47   2.41517  5.37855  1.73672  2.31291  4.61947  3.76592  4.19967  2.59383  2.91822  2.03630  3.45924  3.05289  3.99872  3.16881  3.41991  3.06354  3.20667  2.97135  5.87914  4.54151     74 d - - H
          2.68618  4.42225  2.77519  2.73123  3.46354  2.40513  3.72494  3.29354  2.67741  2.69355  4.24690  2.90347  2.73739  3.18146  2.89801  2.37887  2.77519  2.98518  4.58477  3.61503
          0.00566  5.57310  6.29545  0.61958  0.77255  0.48576  0.95510
     48   2.41525  5.65735  1.74972  1.66815  4.99940  3.72506  3.66468  4.20713  2.69873  3.14047  4.16432  3.08446  4.32216  2.83783  3.29960  2.49516  2.67487  4.04637  5.31077  3.96348     75 e - - H
          2.68618  4.42225  2.77519  2.73123  3.46354  2.40513  3.72494  3.29354  2.67741  2.69355  4.24690  2.90347  2.73739  3.18146  2.89801  2.37887  2.77519  2.98518  4.58477  3.61503
          0.00566  5.57310  6.29545  0.61958  0.77255  0.48576  0.95510
     49   2.38146  5.66292  2.17797  1.29886  4.09562  3.92763  3.29406  4.33787  2.67739  3.88969  4.53049  3.22666  4.06077  2.63351  2.85922  2.88805  3.01089  3.90953  5.42393  4.13098     76 e - - H
          2.68618  4.42225  2.77519  2.73123  3.46354  2.40513  3.72494  3.29354  2.67741  2.69355  4.24690  2.90347  2.73739  3.18146  2.89801  2.37887  2.77519  2.98518  4.58477  3.61503
          0.00566  5.57310  6.29545  0.61958  0.77255  0.48576  0.95510
     50   5.04385  6.14939  7.03853  6.44504  3.57570  6.56944  6.76350  2.37133  6.34572  0.37018  2.16494  6.77734  6.31500  5.93712  6.15152  6.03543  5.21233  3.29436  6.42714  5.61208     77 L - - H
          2.68618  4.42225  2.77519  2.73123  3.46354  2.40513  3.72494  3.29354  2.67741  2.69355  4.24690  2.90347  2.73739  3.18146  2.89801  2.37887  2.77519  2.98518  4.58477  3.61503
          0.01796  5.57310  4.26829  0.61958  0.77255  0.48576  0.95510
     51   2.90559  5.29428  2.47639  1.81066  4.78130  3.72882  3.77448  4.06230  2.46471  3.16398  3.35482  2.38364  3.26880  2.66432  2.60446  2.53730  3.04688  4.04682  5.60224  3.31618     78 e - - H
          2.68618  4.42225  2.77519  2.73123  3.46354  2.40513  3.72494  3.29354  2.67741  2.69355  4.24690  2.90347  2.73739  3.18146  2.89801  2.37887  2.77519  2.98518  4.58477  3.61503
          0.06960  5.56087  2.75853  0.61958  0.77255  0.54481  0.86739
     52   1.96413  5.31542  2.83443  2.13329  4.96956  3.65851  3.72713  3.89246  2.28890  3.66651  4.66449  2.51887  3.60125  2.68638  2.89628  2.07350  2.70461  3.56570  6.05633  4.64506     79 a - - H
          2.68618  4.42225  2.77519  2.73123  3.46354  2.40513  3.72494  3.29354  2.67741  2.69355  4.24690  2.90347  2.73739  3.18146  2.89801  2.37887  2.77519  2.98518  4.58477  3.61503
          0.09475  5.49738  2.44990  0.61958  0.77255  0.79675  0.59928
     53   2.74342  4.76377  5.38333  4.77686  3.34879  4.62206  4.96401  1.81551  4.57527  1.22665  1.68094  4.78387  4.95072  4.68342  4.58213  3.94263  3.09582  2.39292  5.40481  4.25367     80 l - - H
          2.68618  4.42225  2.77519  2.73123  3.46354  2.40513  3.72494  3.29354  2.67741  2.69355  4.24690  2.90347  2.73739  3.18146  2.89801  2.37887  2.77519  2.98518  4.58477  3.61503
          0.00449  5.40712        *  0.61958  0.77255  0.00000        *
//
HMMER3/f [3.3 | Nov 2019]
NAME  zf-CCCH
ACC   PF00642.25
DESC  Zinc finger C-x8-C-x5-C-x3-H type (and similar)
LENG  27
ALPH  amino
RF    no
MM    no
CONS  yes
CS    yes
MAP   yes
DATE  Thu Apr 23 19:06:55 2020
NSEQ  71
EFFN  71.000000
CKSUM 740282180
GA    20.50 20.50
TC    20.50 20.50
NC    20.40 20.40
STATS LOCAL MSV       -7.4777  0.72232
STATS LOCAL VITERBI   -7.4266  0.72232
STATS LOCAL FORWARD   -4.1736  0.72232
HMM          A        C        D        E        F        G        H        I        K        L        M        N        P        Q        R        S        T        V        W        Y   
            m->m     m->i     m->d     i->m     i->i     d->m     d->d
  COMPO   2.98804  2.15159  3.33235  2.95472  2.62364  2.42348  2.83241  3.95516  2.57934  3.28210  4.22244  3.38418  3.17653  3.26288  2.59031  2.90606  3.09434  3.74429  4.89584  2.84280
          2.68618  4.42225  2.77519  2.73123  3.46354  2.40513  3.72494  3.29354  2.67741  2.69355  4.24690  2.90347  2.73739  3.18146  2.89801  2.37887  2.77519  2.98518  4.58477  3.61503
          0.01965  7.85709  3.95935  0.61958  0.77255  0.00000        *
      1   4.91316  7.41559  2.67436  2.73990  2.26973  3.66943  5.87563  4.48875  2.37071  3.57311  4.51436  4.04831  2.31475  2.66041  4.08734  2.91863  3.73620  5.80437  2.81377  1.42952      1 y - - -
          2.68618  4.42225  2.77519  2.73123  3.46354  2.40513  3.72494  3.29354  2.67741  2.69355  4.24690  2.90347  2.73739  3.18146  2.89801  2.37887  2.77519  2.98518  4.58477  3.61503
          0.00059  7.83803  8.56037  0.61958  0.77255  0.22270  1.61121
      2   3.51932  7.44361  2.65574  2.87081  2.91345  1.95880  5.88984  6.27704  0.97082  5.74949  6.48390  3.50546  4.05719  3.15916  2.78722  3.09872  3.53865  5.83500  7.87545  3.48675      2 k - - H
          2.68618  4.42225  2.77519  2.73123  3.46354  2.40513  3.72494  3.29354  2.67741  2.69355  4.24690  2.90347  2.73739  3.18146  2.89801  2.37887  2.77519  2.98518  4.58477  3.61503
          0.00058  7.85709  8.57944  0.61958  0.77255  0.48576  0.95510
      3   3.75074  7.39768  4.06842  2.47634  3.77518  4.22299  3.66020  4.00735  2.84903  3.46957  3.36962  5.19167  3.29104  3.17564  1.86898  3.18532  1.37944  2.64548  7.84230  2.71012      3 t - - C
          2.68618  4.42225  2.77519  2.73123  3.46354  2.40513  3.72494  3.29354  2.67741  2.69355  4.24690  2.90347  2.73739  3.18146  2.89801  2.37887  2.77519  2.98518  4.58477  3.61503
          0.00058  7.85709  8.57944  0.61958  0.77255  0.48576  0.95510
      4   2.06089  7.44283  2.95966  1.62921  4.41603  4.18920  5.89004  4.18148  2.66938  4.00446  6.48321  3.62533  2.25989  3.52367  2.18077  2.49325  3.12276  2.43328  7.87488  6.46329      4 e - - H
          2.68618  4.42225  2.77519  2.73123  3.46354  2.40513  3.72494  3.29354  2.67741  2.69355  4.24690  2.90347  2.73739  3.18146  2.89801  2.37887  2.77519  2.98518  4.58477  3.61503
          0.00058  7.85709  8.57944  0.61958  0.77255  0.48576  0.95510
      5   2.75679  7.40662  2.95572  2.44080  6.73605  5.71362  5.90236  2.53207  3.42263  1.19391  6.45141  2.92411  2.21686  4.00562  2.61670  3.96347  3.68034  2.81725  7.84878  4.23224      5 l - - C
          2.68618  4.42225  2.77519  2.73123  3.46354  2.40513  3.72494  3.29354  2.67741  2.69355  4.24690  2.90347  2.73739  3.18146  2.89801  2.37887  2.77519  2.98518  4.58477  3.61503
          0.00058  7.85709  8.57944  0.61958  0.77255  0.48576  0.95510
      6   9.16786  0.00147  9.25053  9.34336  9.87252  8.28750  9.85202 10.30251  9.52995  9.33831 10.70046  9.65848  8.92787  9.84057  9.26383  9.57007  9.58326  9.91391 10.14256 10.12156      6 C - - B
          2.68618  4.42225  2.77519  2.73123  3.46354  2.40513  3.72494  3.29354  2.67741  2.69355  4.24690  2.90347  2.73739  3.18146  2.89801  2.37887  2.77519  2.98518  4.58477  3.61503
          0.00058  7.85709  8.57944  0.61958  0.77255  0.48576  0.95510
      7   3.66724  3.23412  2.69679  2.92887  6.78976  2.81225  3.25342  3.22282  1.84336  4.25222  3.28009  3.21729  2.65226  2.94661  1.74315  2.71820  3.27639  5.83472  7.87527  3.95004      7 r - - C
          2.68618  4.42225  2.77519  2.73123  3.46354  2.40513  3.72494  3.29354  2.67741  2.69355  4.24690  2.90347  2.73739  3.18146  2.89801  2.37887  2.77519  2.98518  4.58477  3.61503
          0.04486  7.85709  3.13546  0.61958  0.77255  0.48576  0.95510
      8   3.33908  7.40249  2.52104  2.84447  1.77702  5.66209  2.84695  6.23576  3.04084  3.83891  6.44281  2.22516  4.49720  3.59635  2.33662  2.78565  2.52412  5.79383  7.83440  2.01475      8 f - - H
          2.68618  4.42225  2.77519  2.73123  3.46354  2.40513  3.72494  3.29354  2.67741  2.69355  4.24690  2.90347  2.73739  3.18146  2.89801  2.37887  2.77519  2.98518  4.58477  3.61503
          0.00060  7.81284  8.53518  0.61958  0.77255  0.13138  2.09466
      9   8.08648  8.83873  8.71860  8.78456  0.84992  8.37760  2.53137  7.59559  8.53851  3.17167  8.07273  7.83078  8.60611  3.17072  8.23973  7.80136  8.25638  3.68134  2.29856  1.27304      9 f - - H
          2.68618  4.42225  2.77519  2.73123  3.46354  2.40513  3.72494  3.29354  2.67741  2.69355  4.24690  2.90347  2.73739  3.18146  2.89801  2.37887  2.77519  2.98518  4.58477  3.61503
          0.00058  7.85709  8.57944  0.61958  0.77255  0.48576  0.95510
     10   2.05627  7.43715  3.87895  2.78548  3.04967  5.70471  3.19246  6.26543  2.79440  2.13864  2.00564  3.07253  6.09814  2.38436  2.59071  2.35064  4.07955  4.26020  7.87081  3.23142     10 m - - H
          2.68618  4.42225  2.77519  2.73123  3.46354  2.40513  3.72494  3.29354  2.67741  2.69355  4.24690  2.90347  2.73739  3.18146  2.89801  2.37887  2.77519  2.98518  4.58477  3.61503
          0.00058  7.85709  8.57944  0.61958  0.77255  0.48576  0.95510
     11   2.91526  7.44195  4.12621  1.76596  6.78765  5.70338  5.89036  3.79786  1.59362  3.32626  4.38314  4.16883  6.09686  2.24288  1.31227  3.68976  3.27689  3.96005  7.87425  6.46292     11 r - - H
          2.68618  4.42225  2.77519  2.73123  3.46354  2.40513  3.72494  3.29354  2.67741  2.69355  4.24690  2.90347  2.73739  3.18146  2.89801  2.37887  2.77519  2.98518  4.58477  3.61503
          0.09819  7.85709  2.37365  0.61958  0.77255  0.48576  0.95510
     12   2.83755  7.34809  3.78893  3.19838  3.35965  2.08526  3.60846  3.37338  3.77487  4.11658  3.29912  2.90011  3.83627  3.72106  2.91226  2.50446  1.21790  5.73807  7.78151  3.11378     12 t - - H
          2.68618  4.42225  2.77519  2.73123  3.46354  2.40513  3.72494  3.29354  2.67741  2.69355  4.24690  2.90347  2.73739  3.18146  2.89801  2.37887  2.77519  2.98518  4.58477  3.61503
          0.00063  7.75953  8.48188  0.61958  0.77255  0.07167  2.67132
     13   4.13113  8.11917  6.14854  5.49044  7.60515  0.29709  3.65363  3.68541  2.97996  6.37278  7.18456  3.77516  6.82911  4.07144  2.82485  3.71376  5.98056  6.59715  8.39766  7.16811     13 G - - S
          2.68757  4.42364  2.77659  2.73262  3.46493  2.40391  3.72634  3.29493  2.67489  2.69097  4.24829  2.90158  2.73879  3.18285  2.89570  2.38026  2.77281  2.98657  4.58616  3.61642
          0.13267  2.08697  8.57944  0.45285  1.01008  0.48576  0.95510
     14   2.45162  7.43484  3.45616  2.43702  2.62352  3.37564  3.47776  2.79041  3.02212  3.56955  6.47621  3.47621  3.67235  3.01405  3.32033  2.54485  2.11232  3.55965  4.16820  2.02558     16 y - - -
          2.68618  4.42225  2.77519  2.73123  3.46354  2.40513  3.72494  3.29354  2.67741  2.69355  4.24690  2.90347  2.73739  3.18146  2.89801  2.37887  2.77519  2.98518  4.58477  3.61503
          0.00058  7.85709  8.57944  0.61958  0.77255  0.48576  0.95510
     15   9.16786  0.00147  9.25053  9.34336  9.87252  8.28750  9.85202 10.30251  9.52995  9.33831 10.70046  9.65848  8.92787  9.84057  9.26383  9.57007  9.58326  9.91391 10.14256 10.12156     17 C - - -
          2.68618  4.42225  2.77519  2.73123  3.46354  2.40513  3.72494  3.29354  2.67741  2.69355  4.24690  2.90347  2.73739  3.18146  2.89801  2.37887  2.77519  2.98518  4.58477  3.61503
          0.00058  7.85709  8.57944  0.61958  0.77255  0.48576  0.95510
     16   3.14541  7.44348  3.86174  4.62151  6.78989  3.51042  3.64648  3.67320  1.53315  5.74933  6.48379  3.02394  1.60207  2.54835  2.13229  2.23619  3.06702  5.83484  4.03589  6.46360     18 k - - T
          2.68618  4.42225  2.77519  2.73123  3.46354  2.40513  3.72494  3.29354  2.67741  2.69355  4.24690  2.90347  2.73739  3.18146  2.89801  2.37887  2.77519  2.98518  4.58477  3.61503
          0.00058  7.85709  8.57944  0.61958  0.77255  0.48576  0.95510
     17   3.99909  7.45855  3.69283  5.45702  1.52783  6.32581  3.10240  6.06081  3.86692  3.09363  6.55224  3.30632  6.70390  5.68740  1.59896  5.57993  5.71901  5.79740  7.50539  1.01018     19 y - - T
          2.68618  4.42225  2.77519  2.73123  3.46354  2.40513  3.72494  3.29354  2.67741  2.69355  4.24690  2.90347  2.73739  3.18146  2.89801  2.37887  2.77519  2.98518  4.58477  3.61503
          0.01990  7.85709  3.94670  0.61958  0.77255  0.48576  0.95510
     18   5.87122  7.91485  6.07739  3.86454  8.60362  0.13640  7.86284  8.18443  7.23608  7.77367  8.57921  4.02574  7.21474  7.13882  7.73717  3.04106  6.42621  3.52602  9.89204  8.57733     20 G - - G
          2.68618  4.42225  2.77519  2.73123  3.46354  2.40513  3.72494  3.29354  2.67741  2.69355  4.24690  2.90347  2.73739  3.18146  2.89801  2.37887  2.77519  2.98518  4.58477  3.61503
          0.00059  7.83778  8.56012  0.61958  0.77255  0.22117  1.61738
     19   1.94921  7.43665  1.63842  2.26624  6.77975  2.33437  5.89239  4.30504  3.23996  2.95754  6.47784  2.84516  2.69457  4.98936  5.12035  1.94681  3.73482  3.09921  7.87052  6.46074     21 d - - G
          2.68618  4.42225  2.77519  2.73123  3.46354  2.40513  3.72494  3.29354  2.67741  2.69355  4.24690  2.90347  2.73739  3.18146  2.89801  2.37887  2.77519  2.98518  4.58477  3.61503
          0.00058  7.85709  8.57944  0.61958  0.77255  0.48576  0.95510
     20   2.44070  7.44352  3.12178  2.77566  3.15716  5.70291  4.25760  6.27692  2.15925  3.74812  6.48382  2.63414  6.09641  2.27384  1.50961  2.17361  2.69646  5.83490  7.87538  3.86083     22 r - - G
          2.68618  4.42225  2.77519  2.73123  3.46354  2.40513  3.72494  3.29354  2.67741  2.69355  4.24690  2.90347  2.73739  3.18146  2.89801  2.37887  2.77519  2.98518  4.58477  3.61503
          0.00058  7.85709  8.57944  0.61958  0.77255  0.48576  0.95510
     21   9.16786  0.00147  9.25053  9.34336  9.87252  8.28750  9.85202 10.30251  9.52995  9.33831 10.70046  9.65848  8.92787  9.84057  9.26383  9.57007  9.58326  9.91391 10.14256 10.12156     23 C - - -
          2.68618  4.42225  2.77519  2.73123  3.46354  2.40513  3.72494  3.29354  2.67741  2.69355  4.24690  2.90347  2.73739  3.18146  2.89801  2.37887  2.77519  2.98518  4.58477  3.61503
          0.00058  7.85709  8.57944  0.61958  0.77255  0.48576  0.95510
     22   3.49931  3.37585  5.17734  2.71156  6.78962  5.70303  2.75030  6.27647  1.40783  4.00185  6.48362  2.22637  2.82829  2.75265  2.08600  2.37029  2.95313  3.64046  7.87522  6.46352     24 k - - S
          2.68618  4.42225  2.77519  2.73123  3.46354  2.40513  3.72494  3.29354  2.67741  2.69355  4.24690  2.90347  2.73739  3.18146  2.89801  2.37887  2.77519  2.98518  4.58477  3.61503
          0.00058  7.85709  8.57944  0.61958  0.77255  0.48576  0.95510
     23   7.17679  3.75389  7.92212  3.67027  0.36230  7.74508  6.85290  7.16788  6.58178  6.45706  7.68113  7.36255  8.07884  4.12935  2.73250  4.06746  7.37277  7.03473  7.09133  1.91955     25 F - - S
          2.68618  4.42225  2.77519  2.73123  3.46354  2.40513  3.72494  3.29354  2.67741  2.69355  4.24690  2.90347  2.73739  3.18146  2.89801  2.37887  2.77519  2.98518  4.58477  3.61503
          0.00058  7.85709  8.57944  0.61958  0.77255  0.48576  0.95510
     24   1.11020  6.83782  3.10003  5.21228  5.98923  5.97200  2.76025  2.27471  2.83809  2.46973  2.78673  2.72815  6.35396  3.82674  5.56545  2.49554  5.25929  3.05056  7.40726  4.21757     26 a - - B
          2.68618  4.42225  2.77519  2.73123  3.46354  2.40513  3.72494  3.29354  2.67741  2.69355  4.24690  2.90347  2.73739  3.18146  2.89801  2.37887  2.77519  2.98518  4.58477  3.61503
          0.00058  7.85709  8.57944  0.61958  0.77255  0.48576  0.95510
     25   9.38272  9.74863  9.22483  9.31604  9.63100  8.32221  0.00146 10.31426  9.51038  9.32132 10.71111  9.67295  8.95136  9.82654  9.25588  9.81635  9.74836  9.99223 10.07767  9.78810     27 H - - S
          2.68618  4.42225  2.77519  2.73123  3.46354  2.40513  3.72494  3.29354  2.67741  2.69355  4.24690  2.90347  2.73739  3.18146  2.89801  2.37887  2.77519  2.98518  4.58477  3.61503
          0.00058  7.85709  8.57944  0.61958  0.77255  0.48576  0.95510
     26   3.59783  3.33309  2.77206  3.78921  6.30315  1.50784  3.83760  3.85728  4.86942  2.92478  4.04117  3.21099  1.71437  5.21381  4.15657  1.80446  3.96668  2.53037  7.60911  6.29456     28 g - - C
          2.68618  4.42225  2.77519  2.73123  3.46354  2.40513  3.72494  3.29354  2.67741  2.69355  4.24690  2.90347  2.73739  3.18146  2.89801  2.37887  2.77519  2.98518  4.58477  3.61503
          0.00975  7.85709  4.67599  0.61958  0.77255  0.48576  0.95510
     27   4.05857  7.41888  2.85169  2.15127  2.87972  5.69905  4.35191  3.50850  2.18467  2.81976  3.38289  4.19139  2.27511  2.12155  2.48289  3.76975  2.86462  2.64972  7.85528  3.60244     29 q - - S
          2.68618  4.42225  2.77519  2.73123  3.46354  2.40513  3.72494  3.29354  2.67741  2.69355  4.24690  2.90347  2.73739  3.18146  2.89801  2.37887  2.77519  2.98518  4.58477  3.61503
          0.00039  7.84773        *  0.61958  0.77255  0.00000        *
//
HMMER3/f [3.3 | Nov 2019]
NAME  zf-Dof
ACC   PF02701.16
DESC  Dof domain, zinc finger
LENG  59
ALPH  amino
RF    no
MM    no
CONS  yes
CS    no
MAP   yes
DATE  Thu Apr 16 14:18:23 2020
NSEQ  44
EFFN  1.050049
CKSUM 2751555741
GA    26.60 26.60
TC    26.60 26.70
NC    26.50 26.40
STATS LOCAL MSV       -8.9581  0.71895
STATS LOCAL VITERBI   -9.2534  0.71895
STATS LOCAL FORWARD   -4.0273  0.71895
HMM          A        C        D        E        F        G        H        I        K        L        M        N        P        Q        R        S        T        V        W        Y   
            m->m     m->i     m->d     i->m     i->i     d->m     d->d
  COMPO   2.74963  2.90051  3.15549  2.88676  3.37163  2.78472  3.74216  3.33830  2.50148  2.99011  4.08633  2.78788  3.06377  2.99162  2.50184  2.67164  2.80515  3.02885  4.10678  3.13543
          2.68618  4.42225  2.77519  2.73123  3.46354  2.40513  3.72494  3.29354  2.67741  2.69355  4.24690  2.90347  2.73739  3.18146  2.89801  2.37887  2.77519  2.98518  4.58477  3.61503
          0.21317  4.21678  1.73030  0.61958  0.77255  0.00000        *
      1   2.75393  5.24702  1.76872  2.01534  4.54935  3.30096  3.65583  4.03248  2.45093  3.53507  4.32472  2.76652  3.44342  2.38197  3.02631  2.64125  2.87557  3.61917  5.69556  4.26058      1 d - - -
          2.68618  4.42225  2.77519  2.73123  3.46354  2.40513  3.72494  3.29354  2.67741  2.69355  4.24690  2.90347  2.73739  3.18146  2.89801  2.37887  2.77519  2.98518  4.58477  3.61503
          0.02675  4.03036  4.75271  0.61958  0.77255  0.55613  0.85197
      2   2.48765  5.04206  2.78917  2.23384  4.35246  3.15717  3.50078  3.68950  2.10762  3.33084  4.09577  2.46565  3.29274  2.44543  2.81723  2.55652  2.85229  3.41470  5.49400  4.10529      2 k - - -
          2.68618  4.42225  2.77519  2.73123  3.46354  2.40513  3.72494  3.29354  2.67741  2.69355  4.24690  2.90347  2.73739  3.18146  2.89801  2.37887  2.77519  2.98518  4.58477  3.61503
          0.02478  4.10586  4.82820  0.61958  0.77255  0.41389  1.08198
      3   2.37121  4.45190  3.31583  2.70582  3.61065  3.39626  3.67532  2.72333  2.65484  2.35642  3.54944  3.08333  3.05108  2.94956  3.11593  2.65981  2.75316  2.37401  5.01746  3.75984      3 l - - -
          2.68618  4.42225  2.77519  2.73123  3.46354  2.40513  3.72494  3.29354  2.67741  2.69355  4.24690  2.90347  2.73739  3.18146  2.89801  2.37887  2.77519  2.98518  4.58477  3.61503
          0.02215  4.21678  4.93913  0.61958  0.77255  0.48576  0.95510
      4   2.61013  4.34883  3.38226  2.81064  3.48823  3.58016  3.82750  2.73565  2.78649  2.03393  3.45074  3.30355  3.70913  3.09547  2.77660  2.82387  2.78599  2.43101  4.92652  2.73036      4 l - - -
          2.68618  4.42225  2.77519  2.73123  3.46354  2.40513  3.72494  3.29354  2.67741  2.69355  4.24690  2.90347  2.73739  3.18146  2.89801  2.37887  2.77519  2.98518  4.58477  3.61503
          0.02215  4.21678  4.93913  0.61958  0.77255  0.48576  0.95510
      5   2.55984  5.01533  2.93765  2.36079  4.31632  3.43453  3.62183  3.76006  2.03385  3.29591  4.07550  2.70663  2.93941  2.24345  2.74717  2.64664  2.88563  2.97496  5.47244  4.10810      5 k - - -
          2.68618  4.42225  2.77519  2.73123  3.46354  2.40513  3.72494  3.29354  2.67741  2.69355  4.24690  2.90347  2.73739  3.18146  2.89801  2.37887  2.77519  2.98518  4.58477  3.61503
          0.02215  4.21678  4.93913  0.61958  0.77255  0.48576  0.95510
      6   3.04567  0.44765  4.62146  4.44951  4.38108  3.58308  5.02303  3.59887  4.28539  3.49043  4.62746  4.34828  4.31464  4.61746  4.34327  3.31597  3.54207  3.31571  5.70546  4.66216      6 C - - -
          2.68618  4.42225  2.77519  2.73123  3.46354  2.40513  3.72494  3.29354  2.67741  2.69355  4.24690  2.90347  2.73739  3.18146  2.89801  2.37887  2.77519  2.98518  4.58477  3.61503
          0.02215  4.21678  4.93913  0.61958  0.77255  0.48576  0.95510
      7   2.35072  4.50176  3.47153  3.30599  4.46760  3.22842  4.44257  3.84024  3.39120  3.55417  4.51050  3.52984  0.83475  3.74215  3.66897  2.76533  3.07691  3.39175  5.80158  4.60184      7 p - - -
          2.68618  4.42225  2.77519  2.73123  3.46354  2.40513  3.72494  3.29354  2.67741  2.69355  4.24690  2.90347  2.73739  3.18146  2.89801  2.37887  2.77519  2.98518  4.58477  3.61503
          0.02215  4.21678  4.93913  0.61958  0.77255  0.48576  0.95510
      8   3.17061  5.21328  3.58250  2.95819  4.38647  3.77159  2.90557  4.02871  2.06631  3.47794  4.37341  3.34796  4.16203  2.92064  0.99588  3.18298  3.35192  3.72330  5.42016  4.15635      8 r - - -
          2.68618  4.42225  2.77519  2.73123  3.46354  2.40513  3.72494  3.29354  2.67741  2.69355  4.24690  2.90347  2.73739  3.18146  2.89801  2.37887  2.77519  2.98518  4.58477  3.61503
          0.02215  4.21678  4.93913  0.61958  0.77255  0.48576  0.95510
      9   3.04567  0.44765  4.62146  4.44951  4.38108  3.58308  5.02303  3.59887  4.28539  3.49043  4.62746  4.34828  4.31464  4.61746  4.34327  3.31597  3.54207  3.31571  5.70546  4.66216      9 C - - -
          2.68618  4.42225  2.77519  2.73123  3.46354  2.40513  3.72494  3.29354  2.67741  2.69355  4.24690  2.90347  2.73739  3.18146  2.89801  2.37887  2.77519  2.98518  4.58477  3.61503
          0.02215  4.21678  4.93913  0.61958  0.77255  0.48576  0.95510
     10   2.67008  5.23811  2.19624  2.13851  4.56133  3.08234  3.44211  4.04866  2.37028  3.53341  4.29372  2.30572  3.83333  2.22049  2.95753  2.56987  2.96747  3.61872  5.67482  4.24875     10 e - - -
          2.68618  4.42225  2.77519  2.73123  3.46354  2.40513  3.72494  3.29354  2.67741  2.69355  4.24690  2.90347  2.73739  3.18146  2.89801  2.37887  2.77519  2.98518  4.58477  3.61503
          0.02215  4.21678  4.93913  0.61958  0.77255  0.48576  0.95510
     11   1.99853  4.28945  3.57605  3.35185  4.50419  3.05055  4.43192  3.89742  3.42744  3.62911  4.47279  3.46482  3.82580  3.71767  3.71455  0.86982  2.85580  3.32602  5.85734  4.63831     11 s - - -
          2.68618  4.42225  2.77519  2.73123  3.46354  2.40513  3.72494  3.29354  2.67741  2.69355  4.24690  2.90347  2.73739  3.18146  2.89801  2.37887  2.77519  2.98518  4.58477  3.61503
          0.02215  4.21678  4.93913  0.61958  0.77255  0.48576  0.95510
     12   2.57042  4.54692  2.94002  2.61142  3.72219  3.40863  3.73771  2.85442  2.58954  2.70248  3.19029  3.04033  3.75707  2.96469  3.00428  2.51286  2.47312  2.79944  5.09717  2.81266     12 t - - -
          2.68618  4.42225  2.77519  2.73123  3.46354  2.40513  3.72494  3.29354  2.67741  2.69355  4.24690  2.90347  2.73739  3.18146  2.89801  2.37887  2.77519  2.98518  4.58477  3.61503
          0.02215  4.21678  4.93913  0.61958  0.77255  0.48576  0.95510
     13   2.93130  5.49045  1.90411  1.98218  4.78166  3.34693  3.47180  4.29164  2.71218  3.77769  4.58585  1.52340  3.90895  2.93268  3.27036  2.83794  3.10307  3.86218  5.93091  4.45418     13 n - - -
          2.68618  4.42225  2.77519  2.73123  3.46354  2.40513  3.72494  3.29354  2.67741  2.69355  4.24690  2.90347  2.73739  3.18146  2.89801  2.37887  2.77519  2.98518  4.58477  3.61503
          0.02215  4.21678  4.93913  0.61958  0.77255  0.48576  0.95510
     14   2.58152  4.39907  3.77065  3.41363  3.96188  3.36554  4.35441  2.77794  3.28515  2.87111  3.94911  3.61251  4.03040  3.67354  3.55334  2.80932  0.99553  2.69974  5.50334  4.24547     14 t - - -
          2.68618  4.42225  2.77519  2.73123  3.46354  2.40513  3.72494  3.29354  2.67741  2.69355  4.24690  2.90347  2.73739  3.18146  2.89801  2.37887  2.77519  2.98518  4.58477  3.61503
          0.02215  4.21678  4.93913  0.61958  0.77255  0.48576  0.95510
     15   3.23583  5.34267  3.68705  2.96268  4.85232  3.82078  3.71008  4.17804  1.02703  3.57676  4.45202  3.34335  4.17471  2.83997  1.64885  3.21981  3.38328  3.85775  5.57882  4.44292     15 k - - -
          2.68618  4.42225  2.77519  2.73123  3.46354  2.40513  3.72494  3.29354  2.67741  2.69355  4.24690  2.90347  2.73739  3.18146  2.89801  2.37887  2.77519  2.98518  4.58477  3.61503
          0.02215  4.21678  4.93913  0.61958  0.77255  0.48576  0.95510
     16   3.73338  5.03735  4.71575  4.50781  0.58126  4.31565  4.08083  3.23003  4.41019  2.52533  3.91573  4.42696  4.77551  4.48540  4.44384  3.97635  4.03924  3.24403  4.25064  2.58392     16 F - - -
          2.68618  4.42225  2.77519  2.73123  3.46354  2.40513  3.72494  3.29354  2.67741  2.69355  4.24690  2.90347  2.73739  3.18146  2.89801  2.37887  2.77519  2.98518  4.58477  3.61503
          0.02215  4.21678  4.93913  0.61958  0.77255  0.48576  0.95510
     17   2.72570  1.23039  2.01985  3.04667  4.13674  3.39824  4.21214  3.43587  3.21841  3.24549  4.17373  3.42261  4.02267  3.50228  3.58631  2.88433  3.10641  3.12031  5.50507  4.25991     17 c - - -
          2.68618  4.42225  2.77519  2.73123  3.46354  2.40513  3.72494  3.29354  2.67741  2.69355  4.24690  2.90347  2.73739  3.18146  2.89801  2.37887  2.77519  2.98518  4.58477  3.61503
          0.02215  4.21678  4.93913  0.61958  0.77255  0.48576  0.95510
     18   3.79105  5.08420  4.57231  4.30838  2.04999  4.43604  3.63573  3.56658  4.14555  2.90086  4.19143  4.15892  4.80407  4.21998  4.22468  3.86962  4.04140  3.48329  3.79499  0.65098     18 Y - - -
          2.68618  4.42225  2.77519  2.73123  3.46354  2.40513  3.72494  3.29354  2.67741  2.69355  4.24690  2.90347  2.73739  3.18146  2.89801  2.37887  2.77519  2.98518  4.58477  3.61503
          0.02215  4.21678  4.93913  0.61958  0.77255  0.48576  0.95510
     19   3.70723  4.99437  4.60402  4.28208  1.73312  4.44280  3.57227  3.54900  4.14304  2.93244  4.14456  3.70843  4.77263  4.16666  4.22064  3.80441  3.93510  3.42658  3.73193  0.79166     19 y - - -
          2.68618  4.42225  2.77519  2.73123  3.46354  2.40513  3.72494  3.29354  2.67741  2.69355  4.24690  2.90347  2.73739  3.18146  2.89801  2.37887  2.77519  2.98518  4.58477  3.61503
          0.02215  4.21678  4.93913  0.61958  0.77255  0.48576  0.95510
     20   3.05515  5.03791  2.96581  2.89349  4.46109  3.45320  4.26283  4.26277  3.20535  3.87275  4.83690  0.66793  4.12787  3.54822  3.56164  3.11652  3.45558  3.84840  5.72652  4.39402     20 N - - -
          2.68618  4.42225  2.77519  2.73123  3.46354  2.40513  3.72494  3.29354  2.67741  2.69355  4.24690  2.90347  2.73739  3.18146  2.89801  2.37887  2.77519  2.98518  4.58477  3.61503
          0.02215  4.21678  4.93913  0.61958  0.77255  0.48576  0.95510
     21   3.05515  5.03791  2.96581  2.89349  4.46109  3.45320  4.26283  4.26277  3.20535  3.87275  4.83690  0.66793  4.12787  3.54822  3.56164  3.11652  3.45558  3.84840  5.72652  4.39402     21 N - - -
          2.68618  4.42225  2.77519  2.73123  3.46354  2.40513  3.72494  3.29354  2.67741  2.69355  4.24690  2.90347  2.73739  3.18146  2.89801  2.37887  2.77519  2.98518  4.58477  3.61503
          0.02215  4.21678  4.93913  0.61958  0.77255  0.48576  0.95510
     22   2.80369  4.99021  2.43223  2.12577  3.91302  3.45284  3.51686  3.63692  2.65012  3.22947  4.08484  2.96977  3.92801  2.95339  3.11789  2.81245  3.04861  3.32547  5.28823  1.74400     22 y - - -
          2.68619  4.42226  2.77521  2.73125  3.46355  2.40514  3.72496  3.29355  2.67719  2.69356  4.24691  2.90348  2.73741  3.18148  2.89802  2.37888  2.77521  2.98520  4.58478  3.61504
          0.11094  2.32432  4.93913  0.35551  1.20669  0.48576  0.95510
     23   2.73300  4.98977  2.77973  2.46185  4.44978  3.36978  3.78048  3.90540  2.27632  3.45995  4.27149  1.94898  3.88844  2.93107  2.97224  1.71460  3.01977  3.50626  5.63332  4.27580     24 s - - -
          2.68618  4.42225  2.77519  2.73123  3.46354  2.40513  3.72494  3.29354  2.67741  2.69355  4.24690  2.90347  2.73739  3.18146  2.89801  2.37887  2.77519  2.98518  4.58477  3.61503
          0.02215  4.21678  4.93913  0.61958  0.77255  0.48576  0.95510
     24   2.56925  4.31533  3.50512  2.87338  3.37288  3.59100  3.74149  2.68321  2.76196  2.10465  3.27182  3.33583  3.80175  3.18529  2.82077  2.83777  2.38731  2.26052  4.89886  3.66721     25 l - - -
          2.68622  4.42230  2.77524  2.73128  3.46358  2.40500  3.72499  3.29359  2.67734  2.69359  4.24694  2.90337  2.73744  3.18151  2.89777  2.37891  2.77524  2.98523  4.58481  3.61508
          0.11094  2.32432  4.93913  0.88870  0.52965  0.48576  0.95510
     25   2.49501  5.02908  2.27285  2.36293  4.35484  3.39275  3.65938  3.80732  2.32278  3.24344  4.13032  2.73855  3.82916  2.78469  2.93328  1.93734  2.68216  3.42004  5.53377  4.15114     29 s - - -
          2.68618  4.42225  2.77519  2.73123  3.46354  2.40513  3.72494  3.29354  2.67741  2.69355  4.24690  2.90347  2.73739  3.18146  2.89801  2.37887  2.77519  2.98518  4.58477  3.61503
          0.02215  4.21678  4.93913  0.61958  0.77255  0.48576  0.95510
     26   3.21177  5.17619  3.18669  2.96245  4.38965  3.63196  4.11821  4.09010  2.76208  3.55562  4.58858  3.41968  4.19970  0.72613  3.03280  3.25180  3.51547  3.80222  5.60484  4.32947     30 q - - -
          2.68618  4.42225  2.77519  2.73123  3.46354  2.40513  3.72494  3.29354  2.67741  2.69355  4.24690  2.90347  2.73739  3.18146  2.89801  2.37887  2.77519  2.98518  4.58477  3.61503
          0.02215  4.21678  4.93913  0.61958  0.77255  0.48576  0.95510
     27   3.27668  4.96094  3.92291  3.82134  4.76435  3.62972  4.85764  4.41522  3.91154  3.99705  5.07056  4.08707  0.38048  4.28886  4.10538  3.45792  3.74743  4.01796  5.84053  4.89395     31 P - - -
          2.68618  4.42225  2.77519  2.73123  3.46354  2.40513  3.72494  3.29354  2.67741  2.69355  4.24690  2.90347  2.73739  3.18146  2.89801  2.37887  2.77519  2.98518  4.58477  3.61503
          0.02215  4.21678  4.93913  0.61958  0.77255  0.48576  0.95510
     28   3.43987  5.22618  3.96980  3.42535  4.67120  3.84244  4.13696  4.24987  2.45977  3.70310  4.70604  3.75230  4.33900  3.35055  0.55988  3.51498  3.68911  3.96164  5.62026  4.53709     32 R - - -
          2.68618  4.42225  2.77519  2.73123  3.46354  2.40513  3.72494  3.29354  2.67741  2.69355  4.24690  2.90347  2.73739  3.18146  2.89801  2.37887  2.77519  2.98518  4.58477  3.61503
          0.02215  4.21678  4.93913  0.61958  0.77255  0.48576  0.95510
     29   3.68589  5.02182  4.49114  4.11184  1.69951  4.41975  1.81974  3.62375  3.98516  2.98646  4.17786  4.03765  4.73633  4.05576  4.12283  3.75188  3.90183  3.48837  3.73047  1.15627     33 y - - -
          2.68618  4.42225  2.77519  2.73123  3.46354  2.40513  3.72494  3.29354  2.67741  2.69355  4.24690  2.90347  2.73739  3.18146  2.89801  2.37887  2.77519  2.98518  4.58477  3.61503
          0.02215  4.21678  4.93913  0.61958  0.77255  0.48576  0.95510
     30   2.26612  4.15779  3.89409  3.31877  2.05321  3.69052  3.95178  2.44123  3.03759  2.22736  3.26528  3.46102  4.06242  3.47108  3.45585  2.96703  2.85829  2.40341  4.70115  2.97565     34 f - - -
          2.68618  4.42225  2.77519  2.73123  3.46354  2.40513  3.72494  3.29354  2.67741  2.69355  4.24690  2.90347  2.73739  3.18146  2.89801  2.37887  2.77519  2.98518  4.58477  3.61503
          0.02215  4.21678  4.93913  0.61958  0.77255  0.48576  0.95510
     31   3.04567  0.44765  4.62146  4.44951  4.38108  3.58308  5.02303  3.59887  4.28539  3.49043  4.62746  4.34828  4.31464  4.61746  4.34327  3.31597  3.54207  3.31571  5.70546  4.66216     35 C - - -
          2.68618  4.42225  2.77519  2.73123  3.46354  2.40513  3.72494  3.29354  2.67741  2.69355  4.24690  2.90347  2.73739  3.18146  2.89801  2.37887  2.77519  2.98518  4.58477  3.61503
          0.02215  4.21678  4.93913  0.61958  0.77255  0.48576  0.95510
     32   3.25450  5.35545  3.73517  2.98255  4.87585  3.83749  3.70599  4.19211  1.20885  3.58281  4.45897  3.35586  4.18402  2.83478  1.35675  3.23712  3.39539  3.87363  5.57892  4.45178     36 k - - -
          2.68618  4.42225  2.77519  2.73123  3.46354  2.40513  3.72494  3.29354  2.67741  2.69355  4.24690  2.90347  2.73739  3.18146  2.89801  2.37887  2.77519  2.98518  4.58477  3.61503
          0.02215  4.21678  4.93913  0.61958  0.77255  0.48576  0.95510
     33   2.07662  4.80823  2.93412  2.38727  4.27539  2.84972  3.75276  3.71116  2.56953  3.29453  4.09448  2.37832  3.83318  2.90150  3.03567  2.06710  2.63278  3.32142  5.51011  4.16513     37 s - - -
          2.68620  4.42227  2.77522  2.73125  3.46356  2.40515  3.72497  3.29356  2.67743  2.69357  4.24692  2.90349  2.73725  3.18148  2.89783  2.37889  2.77522  2.98520  4.58479  3.61505
          0.08382  2.61398  4.93913  0.65081  0.73735  0.48576  0.95510
     34   3.04567  0.44765  4.62146  4.44951  4.38108  3.58308  5.02303  3.59887  4.28539  3.49043  4.62746  4.34828  4.31464  4.61746  4.34327  3.31597  3.54207  3.31571  5.70546  4.66216     40 C - - -
          2.68618  4.42225  2.77519  2.73123  3.46354  2.40513  3.72494  3.29354  2.67741  2.69355  4.24690  2.90347  2.73739  3.18146  2.89801  2.37887  2.77519  2.98518  4.58477  3.61503
          0.02215  4.21678  4.93913  0.61958  0.77255  0.48576  0.95510
     35   3.13436  5.33368  3.55345  2.83941  4.81588  3.76784  3.47474  4.15393  1.41644  3.55299  4.39870  3.25553  4.11225  2.36700  1.45129  3.10741  3.28816  3.81379  5.57089  4.39773     41 k - - -
          2.68618  4.42225  2.77519  2.73123  3.46354  2.40513  3.72494  3.29354  2.67741  2.69355  4.24690  2.90347  2.73739  3.18146  2.89801  2.37887  2.77519  2.98518  4.58477  3.61503
          0.02215  4.21678  4.93913  0.61958  0.77255  0.48576  0.95510
     36   2.99084  5.14522  3.34584  2.76992  4.60415  2.74913  3.71897  3.97748  1.90247  3.46002  4.30561  3.20668  4.05228  2.85634  1.25398  2.99804  3.19739  3.63474  5.54547  4.33093     42 r - - -
          2.68618  4.42225  2.77519  2.73123  3.46354  2.40513  3.72494  3.29354  2.67741  2.69355  4.24690  2.90347  2.73739  3.18146  2.89801  2.37887  2.77519  2.98518  4.58477  3.61503
          0.02215  4.21678  4.93913  0.61958  0.77255  0.48576  0.95510
     37   2.79274  4.74190  3.29143  2.75930  3.19589  3.62386  3.23295  3.33677  2.07473  2.94436  3.84028  3.07996  4.01059  3.02681  2.95974  2.87861  3.01799  3.07558  4.79387  1.81259     43 y - - -
          2.68618  4.42225  2.77519  2.73123  3.46354  2.40513  3.72494  3.29354  2.67741  2.69355  4.24690  2.90347  2.73739  3.18146  2.89801  2.37887  2.77519  2.98518  4.58477  3.61503
          0.02215  4.21678  4.93913  0.61958  0.77255  0.48576  0.95510
     38   3.97214  5.21144  4.65783  4.45894  3.10715  4.15135  4.39266  4.02822  4.18416  3.35700  4.64296  4.54364  4.69998  4.55276  4.24666  4.17227  4.29315  3.92708  0.40706  3.09360     44 W - - -
          2.68618  4.42225  2.77519  2.73123  3.46354  2.40513  3.72494  3.29354  2.67741  2.69355  4.24690  2.90347  2.73739  3.18146  2.89801  2.37887  2.77519  2.98518  4.58477  3.61503
          0.02215  4.21678  4.93913  0.61958  0.77255  0.48576  0.95510
     39   2.64061  4.48165  3.78157  3.56800  4.32067  3.30514  4.55285  3.49282  3.51810  3.34336  4.38222  3.70791  4.04108  3.89791  3.74976  2.84715  0.69883  3.14773  5.72552  4.54164     45 t - - -
          2.68618  4.42225  2.77519  2.73123  3.46354  2.40513  3.72494  3.29354  2.67741  2.69355  4.24690  2.90347  2.73739  3.18146  2.89801  2.37887  2.77519  2.98518  4.58477  3.61503
          0.02215  4.21678  4.93913  0.61958  0.77255  0.48576  0.95510
     40   2.39274  5.09158  2.87260  2.30830  4.41681  3.43751  2.82032  3.87100  2.09010  3.37598  4.14381  2.91825  3.83411  2.16552  2.54452  2.60706  2.90443  3.47295  5.52395  4.15211     46 k - - -
          2.68618  4.42225  2.77519  2.73123  3.46354  2.40513  3.72494  3.29354  2.67741  2.69355  4.24690  2.90347  2.73739  3.18146  2.89801  2.37887  2.77519  2.98518  4.58477  3.61503
          0.02215  4.21678  4.93913  0.61958  0.77255  0.48576  0.95510
     41   2.41853  4.37027  3.38964  3.26942  4.63060  0.87894  4.46502  4.13989  3.49582  3.81318  4.64286  3.44151  3.85798  3.75721  3.79129  2.13391  2.93599  3.50205  5.94146  4.72606     47 g - - -
          2.68618  4.42225  2.77519  2.73123  3.46354  2.40513  3.72494  3.29354  2.67741  2.69355  4.24690  2.90347  2.73739  3.18146  2.89801  2.37887  2.77519  2.98518  4.58477  3.61503
          0.02215  4.21678  4.93913  0.61958  0.77255  0.48576  0.95510
     42   3.15162  4.87836  3.89460  3.84425  4.95272  0.35251  4.92914  4.65032  4.07152  4.25542  5.24390  4.06060  4.27903  4.36907  4.25626  3.33554  3.65924  4.11177  5.94256  5.07107     48 G - - -
          2.68618  4.42225  2.77519  2.73123  3.46354  2.40513  3.72494  3.29354  2.67741  2.69355  4.24690  2.90347  2.73739  3.18146  2.89801  2.37887  2.77519  2.98518  4.58477  3.61503
          0.02215  4.21678  4.93913  0.61958  0.77255  0.48576  0.95510
     43   2.33343  4.76794  3.06607  2.51179  4.01659  3.45774  3.56179  3.42256  2.06467  2.94961  3.72150  2.96047  3.85601  2.83993  2.90881  2.44630  2.20790  3.06507  5.29541  3.97736     49 k - - -
          2.68618  4.42225  2.77519  2.73123  3.46354  2.40513  3.72494  3.29354  2.67741  2.69355  4.24690  2.90347  2.73739  3.18146  2.89801  2.37887  2.77519  2.98518  4.58477  3.61503
          0.02215  4.21678  4.93913  0.61958  0.77255  0.48576  0.95510
     44   3.35299  4.64354  5.08141  4.51898  3.26189  4.68316  5.04312  1.81123  4.39683  0.95893  2.83011  4.74112  4.86507  4.48610  4.49604  4.03784  3.57887  1.81363  5.33482  4.27543     50 l - - -
          2.68618  4.42225  2.77519  2.73123  3.46354  2.40513  3.72494  3.29354  2.67741  2.69355  4.24690  2.90347  2.73739  3.18146  2.89801  2.37887  2.77519  2.98518  4.58477  3.61503
          0.02215  4.21678  4.93913  0.61958  0.77255  0.48576  0.95510
     45   3.43987  5.22618  3.96980  3.42535  4.67120  3.84244  4.13696  4.24987  2.45977  3.70310  4.70604  3.75230  4.33900  3.35055  0.55988  3.51498  3.68911  3.96164  5.62026  4.53709     51 R - - -
          2.68618  4.42225  2.77519  2.73123  3.46354  2.40513  3.72494  3.29354  2.67741  2.69355  4.24690  2.90347  2.73739  3.18146  2.89801  2.37887  2.77519  2.98518  4.58477  3.61503
          0.02215  4.21678  4.93913  0.61958  0.77255  0.48576  0.95510
     46   2.70690  5.03605  2.21830  2.36849  4.30708  3.40114  3.56071  3.60830  2.50510  3.33325  4.13538  1.79502  3.85476  2.83033  2.99105  2.69639  2.95342  2.94485  5.52505  4.13903     52 n - - -
          2.68618  4.42225  2.77519  2.73123  3.46354  2.40513  3.72494  3.29354  2.67741  2.69355  4.24690  2.90347  2.73739  3.18146  2.89801  2.37887  2.77519  2.98518  4.58477  3.61503
          0.02215  4.21678  4.93913  0.61958  0.77255  0.48576  0.95510
     47   3.24664  4.50887  5.09709  4.59740  3.71328  4.70036  5.28786  1.34681  4.49704  2.12014  3.49587  4.79550  4.96551  4.74359  4.67564  4.09494  3.50491  0.96839  5.72312  4.52225     53 v - - -
          2.68624  4.42231  2.77525  2.73129  3.46360  2.40518  3.72500  3.29360  2.67746  2.69349  4.24695  2.90352  2.73745  3.18133  2.89806  2.37847  2.77525  2.98524  4.58483  3.61509
          0.17854  1.85568  4.93913  0.72163  0.66545  0.48576  0.95510
     48   2.48364  4.55495  3.49148  3.33995  4.47903  3.27143  4.47540  3.88511  3.42591  3.58236  4.55989  3.57317  0.76427  3.78605  3.69581  2.83164  3.14306  3.44743  5.79884  4.60989     57 p - - -
          2.68618  4.42225  2.77519  2.73123  3.46354  2.40513  3.72494  3.29354  2.67741  2.69355  4.24690  2.90347  2.73739  3.18146  2.89801  2.37887  2.77519  2.98518  4.58477  3.61503
          0.02215  4.21678  4.93913  0.61958  0.77255  0.48576  0.95510
     49   2.68928  4.24369  3.88036  3.10598  3.40885  3.75655  4.08097  2.02732  3.23293  2.36263  3.36952  3.63484  3.83972  3.51405  3.50823  3.03898  2.28971  1.65443  4.93732  3.72630     58 v - - -
          2.68618  4.42225  2.77519  2.73123  3.46354  2.40513  3.72494  3.29354  2.67741  2.69355  4.24690  2.90347  2.73739  3.18146  2.89801  2.37887  2.77519  2.98518  4.58477  3.61503
          0.02215  4.21678  4.93913  0.61958  0.77255  0.48576  0.95510
     50   2.41853  4.37027  3.38964  3.26942  4.63060  0.87894  4.46502  4.13989  3.49582  3.81318  4.64286  3.44151  3.85798  3.75721  3.79129  2.13391  2.93599  3.50205  5.94146  4.72606     59 g - - -
          2.68618  4.42225  2.77519  2.73123  3.46354  2.40513  3.72494  3.29354  2.67741  2.69355  4.24690  2.90347  2.73739  3.18146  2.89801  2.37887  2.77519  2.98518  4.58477  3.61503
          0.02215  4.21678  4.93913  0.61958  0.77255  0.48576  0.95510
     51   2.15906  4.33497  3.42081  3.13205  4.49384  1.21511  4.27807  3.93045  3.24308  3.58380  4.38957  3.35137  2.84162  3.51971  3.59563  2.19893  2.73206  3.35634  5.80625  4.57815     60 g - - -
          2.68618  4.42225  2.77519  2.73123  3.46354  2.40513  3.72494  3.29354  2.67741  2.69355  4.24690  2.90347  2.73739  3.18146  2.89801  2.37887  2.77519  2.98518  4.58477  3.61503
          0.02215  4.21678  4.93913  0.61958  0.77255  0.48576  0.95510
     52   2.50813  4.71221  3.04913  2.58150  4.23692  2.01840  3.79245  3.66442  2.59922  3.26302  4.07025  2.54829  3.83606  2.95188  2.80881  2.08490  2.80950  3.10452  5.48727  4.16522     61 g - - -
          2.68618  4.42225  2.77519  2.73123  3.46354  2.40513  3.72494  3.29354  2.67741  2.69355  4.24690  2.90347  2.73739  3.18146  2.89801  2.37887  2.77519  2.98518  4.58477  3.61503
          0.04769  4.21678  3.44740  0.61958  0.77255  0.48576  0.95510
     53   2.57346  3.08284  3.12070  2.55944  4.01438  3.23681  3.69450  3.41538  2.03250  3.03527  3.86483  3.04966  3.86334  2.86287  2.42584  2.36225  2.73801  3.10251  5.29018  3.98686     62 k - - -
          2.68618  4.42225  2.77519  2.73123  3.46354  2.40513  3.72494  3.29354  2.67741  2.69355  4.24690  2.90347  2.73739  3.18146  2.89801  2.37887  2.77519  2.98518  4.58477  3.61503
          0.02272  4.19180  4.91415  0.61958  0.77255  0.46668  0.98639
     54   3.22168  5.27787  3.64946  2.97250  4.67547  3.81013  3.43854  4.08407  1.87675  3.51511  4.40040  3.34913  4.17669  2.86642  0.96437  3.22216  3.37767  3.77872  5.52142  4.35273     63 r - - -
          2.68618  4.42225  2.77519  2.73123  3.46354  2.40513  3.72494  3.29354  2.67741  2.69355  4.24690  2.90347  2.73739  3.18146  2.89801  2.37887  2.77519  2.98518  4.58477  3.61503
          0.02215  4.21678  4.93913  0.61958  0.77255  0.48576  0.95510
     55   2.81716  5.13625  3.23665  2.65949  4.54759  3.60153  3.68066  3.93041  1.23254  3.42219  4.24749  2.95270  3.99552  2.80993  2.19597  2.90484  2.79244  3.57880  5.52972  4.27618     64 k - - -
          2.68618  4.42225  2.77519  2.73123  3.46354  2.40513  3.72494  3.29354  2.67741  2.69355  4.24690  2.90347  2.73739  3.18146  2.89801  2.37887  2.77519  2.98518  4.58477  3.61503
          0.02215  4.21678  4.93913  0.61958  0.77255  0.48576  0.95510
     56   2.39628  4.81023  3.02141  2.46965  4.06198  3.37802  3.66018  3.30213  2.34561  2.86463  3.89561  2.32525  3.51798  2.81177  2.85771  2.24137  2.81271  3.08138  5.32595  3.99353     65 s - - -
          2.68618  4.42225  2.77519  2.73123  3.46354  2.40513  3.72494  3.29354  2.67741  2.69355  4.24690  2.90347  2.73739  3.18146  2.89801  2.37887  2.77519  2.98518  4.58477  3.61503
          0.02215  4.21678  4.93913  0.61958  0.77255  0.48576  0.95510
     57   2.75169  5.12266  2.89821  2.49260  4.47896  3.50145  3.66716  3.90201  1.34571  3.40890  4.21100  2.93716  3.91697  2.72022  2.50923  2.55635  2.96802  3.53053  5.54695  4.22662     66 k - - -
          2.68618  4.42225  2.77519  2.73123  3.46354  2.40513  3.72494  3.29354  2.67741  2.69355  4.24690  2.90347  2.73739  3.18146  2.89801  2.37887  2.77519  2.98518  4.58477  3.61503
          0.03913  4.21678  3.74513  0.61958  0.77255  0.48576  0.95510
     58   2.41582  5.00417  2.87650  2.37211  4.30327  3.32691  3.29907  3.75300  2.10442  3.19997  4.06065  2.80820  3.68650  2.68972  2.43978  2.33903  2.62451  3.37059  5.46500  4.09126     67 k - - -
          2.68618  4.42225  2.77519  2.73123  3.46354  2.40513  3.72494  3.29354  2.67741  2.69355  4.24690  2.90347  2.73739  3.18146  2.89801  2.37887  2.77519  2.98518  4.58477  3.61503
          0.11535  4.20017  2.36498  0.61958  0.77255  0.50676  0.92241
     59   2.45283  4.67523  3.07091  2.51076  3.88523  3.44840  3.57872  3.21091  2.33842  2.68333  3.75604  2.92118  3.38559  2.79734  2.74684  2.25627  2.70247  2.90987  4.73636  3.89149     68 s - - -
          2.68618  4.42225  2.77519  2.73123  3.46354  2.40513  3.72494  3.29354  2.67741  2.69355  4.24690  2.90347  2.73739  3.18146  2.89801  2.37887  2.77519  2.98518  4.58477  3.61503
          0.01669  4.10151        *  0.61958  0.77255  0.00000        *
//
HMMER3/f [3.3 | Nov 2019]
NAME  ZF-HD_dimer
ACC   PF04770.13
DESC  ZF-HD protein dimerisation region
LENG  55
ALPH  amino
RF    no
MM    no
CONS  yes
CS    no
MAP   yes
DATE  Fri Apr 17 04:49:31 2020
NSEQ  54
EFFN  1.440308
CKSUM 2893253048
GA    19.40 19.40
TC    19.40 20.80
NC    19.30 19.00
STATS LOCAL MSV       -8.7131  0.71904
STATS LOCAL VITERBI   -9.2187  0.71904
STATS LOCAL FORWARD   -3.8168  0.71904
HMM          A        C        D        E        F        G        H        I        K        L        M        N        P        Q        R        S        T        V        W        Y   
            m->m     m->i     m->d     i->m     i->i     d->m     d->d
  COMPO   2.44050  2.66320  2.99926  2.64252  3.22995  2.63142  3.00430  3.31459  2.71002  2.82523  3.86121  2.95256  3.79010  3.22009  2.74166  2.80835  3.00847  2.97518  5.16995  3.43540
          2.68618  4.42225  2.77519  2.73123  3.46354  2.40513  3.72494  3.29354  2.67741  2.69355  4.24690  2.90347  2.73739  3.18146  2.89801  2.37887  2.77519  2.98518  4.58477  3.61503
          0.10484  4.40492  2.43827  0.61958  0.77255  0.00000        *
      1   2.60407  4.61115  3.02504  2.40402  4.12542  2.90138  3.48139  3.54776  2.36603  3.08140  3.74212  2.59208  3.85847  2.74471  2.64057  2.46053  2.60981  2.79572  5.37353  3.61676      1 k - - -
          2.68618  4.42225  2.77519  2.73123  3.46354  2.40513  3.72494  3.29354  2.67741  2.69355  4.24690  2.90347  2.73739  3.18146  2.89801  2.37887  2.77519  2.98518  4.58477  3.61503
          0.01996  4.32004  5.04239  0.61958  0.77255  0.41786  1.07427
      2   2.59447  4.16489  4.02474  3.10324  3.11585  3.65954  4.04206  2.37222  3.33624  2.36067  3.27882  3.68791  3.81935  3.57279  3.54835  2.97526  2.65656  1.48421  4.29863  3.40571      2 v - - -
          2.68618  4.42225  2.77519  2.73123  3.46354  2.40513  3.72494  3.29354  2.67741  2.69355  4.24690  2.90347  2.73739  3.18146  2.89801  2.37887  2.77519  2.98518  4.58477  3.61503
          0.01832  4.40492  5.12727  0.61958  0.77255  0.48576  0.95510
      3   2.67640  3.93723  3.29812  2.73196  3.63242  3.57829  3.69925  2.92828  2.31282  2.39183  3.69104  3.20172  3.96193  2.94561  1.98929  2.74959  2.79994  2.79251  5.14830  3.87659      3 r - - -
          2.68618  4.42225  2.77519  2.73123  3.46354  2.40513  3.72494  3.29354  2.67741  2.69355  4.24690  2.90347  2.73739  3.18146  2.89801  2.37887  2.77519  2.98518  4.58477  3.61503
          0.01832  4.40492  5.12727  0.61958  0.77255  0.48576  0.95510
      4   4.00044  5.31002  4.49868  4.27696  2.23684  4.55322  3.20052  3.98819  4.07047  3.26804  4.52639  4.20413  4.93064  4.25823  4.17898  4.00529  4.23886  3.86670  3.90293  0.53820      4 Y - - -
          2.68618  4.42225  2.77519  2.73123  3.46354  2.40513  3.72494  3.29354  2.67741  2.69355  4.24690  2.90347  2.73739  3.18146  2.89801  2.37887  2.77519  2.98518  4.58477  3.61503
          0.01832  4.40492  5.12727  0.61958  0.77255  0.48576  0.95510
      5   2.72818  5.13088  3.08129  2.50584  4.46070  2.73196  3.45702  3.89705  1.87527  3.33183  4.18818  2.94197  3.92247  2.72749  1.86429  2.75375  2.85470  3.33392  5.55402  4.21124      5 r - - -
          2.68618  4.42225  2.77519  2.73123  3.46354  2.40513  3.72494  3.29354  2.67741  2.69355  4.24690  2.90347  2.73739  3.18146  2.89801  2.37887  2.77519  2.98518  4.58477  3.61503
          0.01832  4.40492  5.12727  0.61958  0.77255  0.48576  0.95510
      6   3.12610  5.68796  2.26567  0.87912  4.98710  3.45359  3.93923  4.49406  2.56971  3.97906  4.81499  2.91188  4.04851  3.09528  3.40896  3.01736  3.40129  4.06744  6.12417  4.64380      6 e - - -
          2.68618  4.42225  2.77519  2.73123  3.46354  2.40513  3.72494  3.29354  2.67741  2.69355  4.24690  2.90347  2.73739  3.18146  2.89801  2.37887  2.77519  2.98518  4.58477  3.61503
          0.01832  4.40492  5.12727  0.61958  0.77255  0.48576  0.95510
      7   3.35121  0.29795  4.93121  4.81234  4.73399  3.83164  5.34988  4.01197  4.66284  3.87982  5.02770  4.67231  4.57229  4.98599  4.68018  3.61957  3.86276  3.70837  5.98853  5.00774      7 C - - -
          2.68618  4.42225  2.77519  2.73123  3.46354  2.40513  3.72494  3.29354  2.67741  2.69355  4.24690  2.90347  2.73739  3.18146  2.89801  2.37887  2.77519  2.98518  4.58477  3.61503
          0.01832  4.40492  5.12727  0.61958  0.77255  0.48576  0.95510
      8   2.66961  3.73726  3.67195  3.09752  3.44338  3.67750  3.76940  2.80044  3.01140  1.73092  3.15884  3.46565  4.05352  2.68553  2.54328  2.93333  2.90062  2.45378  4.44327  3.68642      8 l - - -
          2.68618  4.42225  2.77519  2.73123  3.46354  2.40513  3.72494  3.29354  2.67741  2.69355  4.24690  2.90347  2.73739  3.18146  2.89801  2.37887  2.77519  2.98518  4.58477  3.61503
          0.01832  4.40492  5.12727  0.61958  0.77255  0.48576  0.95510
      9   3.44688  5.51961  3.99215  3.16646  5.09225  3.99903  3.81073  4.37947  1.20199  3.73453  4.61964  3.51208  4.33032  2.93739  1.13105  3.42268  3.56647  4.06608  5.69960  4.60621      9 r - - -
          2.68618  4.42225  2.77519  2.73123  3.46354  2.40513  3.72494  3.29354  2.67741  2.69355  4.24690  2.90347  2.73739  3.18146  2.89801  2.37887  2.77519  2.98518  4.58477  3.61503
          0.01832  4.40492  5.12727  0.61958  0.77255  0.48576  0.95510
     10   3.28689  5.24214  3.17098  3.12623  4.70483  3.64424  4.51139  4.57213  3.48518  4.16040  5.13779  0.48126  4.33418  3.81322  3.83481  3.35035  3.70230  4.13466  5.94309  4.63659     10 N - - -
          2.68618  4.42225  2.77519  2.73123  3.46354  2.40513  3.72494  3.29354  2.67741  2.69355  4.24690  2.90347  2.73739  3.18146  2.89801  2.37887  2.77519  2.98518  4.58477  3.61503
          0.01832  4.40492  5.12727  0.61958  0.77255  0.48576  0.95510
     11   3.03016  4.76260  3.73115  3.20556  2.95119  3.90062  1.24287  2.88903  3.00035  2.56406  3.81683  3.56472  4.27691  3.40211  3.30284  3.18236  3.25875  3.03678  4.54104  2.77498     11 h - - -
          2.68618  4.42225  2.77519  2.73123  3.46354  2.40513  3.72494  3.29354  2.67741  2.69355  4.24690  2.90347  2.73739  3.18146  2.89801  2.37887  2.77519  2.98518  4.58477  3.61503
          0.01832  4.40492  5.12727  0.61958  0.77255  0.48576  0.95510
     12   0.79617  4.41226  3.70771  3.38239  4.40134  3.23762  4.41993  3.68577  3.39090  3.47235  4.33383  3.00604  3.96120  3.70058  3.69875  2.68048  2.75065  3.03863  5.77868  4.56145     12 a - - -
          2.68618  4.42225  2.77519  2.73123  3.46354  2.40513  3.72494  3.29354  2.67741  2.69355  4.24690  2.90347  2.73739  3.18146  2.89801  2.37887  2.77519  2.98518  4.58477  3.61503
          0.01832  4.40492  5.12727  0.61958  0.77255  0.48576  0.95510
     13   1.35239  3.14454  4.24818  3.69657  3.52483  3.83274  4.34732  2.22307  3.59422  2.35898  3.47645  3.90373  4.27596  3.84106  3.81400  3.16244  3.04718  1.96460  5.09907  3.90060     13 a - - -
          2.68618  4.42225  2.77519  2.73123  3.46354  2.40513  3.72494  3.29354  2.67741  2.69355  4.24690  2.90347  2.73739  3.18146  2.89801  2.37887  2.77519  2.98518  4.58477  3.61503
          0.01832  4.40492  5.12727  0.61958  0.77255  0.48576  0.95510
     14   2.51645  5.08923  2.95727  2.31334  4.39762  3.07003  3.51884  3.85345  2.28794  3.26909  4.14523  2.65535  3.86469  2.77552  2.54292  1.84418  2.88048  3.46117  5.54624  4.16542     14 s - - -
          2.68618  4.42225  2.77519  2.73123  3.46354  2.40513  3.72494  3.29354  2.67741  2.69355  4.24690  2.90347  2.73739  3.18146  2.89801  2.37887  2.77519  2.98518  4.58477  3.61503
          0.01832  4.40492  5.12727  0.61958  0.77255  0.48576  0.95510
     15   2.69611  4.15622  4.20056  3.61476  3.26891  3.81503  4.12949  1.92634  3.48929  1.85208  2.96240  3.38872  4.18202  3.70752  3.66098  2.92138  2.42479  1.98873  4.79510  3.60416     15 l - - -
          2.68618  4.42225  2.77519  2.73123  3.46354  2.40513  3.72494  3.29354  2.67741  2.69355  4.24690  2.90347  2.73739  3.18146  2.89801  2.37887  2.77519  2.98518  4.58477  3.61503
          0.01832  4.40492  5.12727  0.61958  0.77255  0.48576  0.95510
     16   3.45996  5.14921  4.23818  4.21765  5.28745  0.23786  5.26996  5.05087  4.46828  4.62141  5.62422  4.40536  4.55212  4.75116  4.61401  3.65168  3.98019  4.47576  6.20858  5.41828     16 G - - -
          2.68618  4.42225  2.77519  2.73123  3.46354  2.40513  3.72494  3.29354  2.67741  2.69355  4.24690  2.90347  2.73739  3.18146  2.89801  2.37887  2.77519  2.98518  4.58477  3.61503
          0.01832  4.40492  5.12727  0.61958  0.77255  0.48576  0.95510
     17   2.45197  4.64574  3.28767  2.84324  4.24350  1.30147  3.98878  3.64558  2.65441  3.28575  4.11790  3.25417  3.94352  3.18570  3.02013  2.53144  2.80034  3.05564  5.54218  4.26392     17 g - - -
          2.68618  4.42225  2.77519  2.73123  3.46354  2.40513  3.72494  3.29354  2.67741  2.69355  4.24690  2.90347  2.73739  3.18146  2.89801  2.37887  2.77519  2.98518  4.58477  3.61503
          0.01832  4.40492  5.12727  0.61958  0.77255  0.48576  0.95510
     18   2.79619  4.84269  3.16119  2.51339  3.69212  3.60098  1.79713  3.45478  2.62448  2.92820  3.93440  2.93154  4.00544  3.01124  3.02799  2.80736  3.02675  3.17212  5.10285  2.44662     18 h - - -
          2.68618  4.42225  2.77519  2.73123  3.46354  2.40513  3.72494  3.29354  2.67741  2.69355  4.24690  2.90347  2.73739  3.18146  2.89801  2.37887  2.77519  2.98518  4.58477  3.61503
          0.01832  4.40492  5.12727  0.61958  0.77255  0.48576  0.95510
     19   1.53603  4.39086  3.64677  2.86255  3.60612  3.65355  4.01666  2.51170  3.04970  2.63857  3.55925  3.47753  4.07618  3.35513  3.39005  2.87265  2.73905  2.08452  5.07434  3.84378     19 a - - -
          2.68618  4.42225  2.77519  2.73123  3.46354  2.40513  3.72494  3.29354  2.67741  2.69355  4.24690  2.90347  2.73739  3.18146  2.89801  2.37887  2.77519  2.98518  4.58477  3.61503
          0.01832  4.40492  5.12727  0.61958  0.77255  0.48576  0.95510
     20   2.63842  4.16197  4.23721  3.65223  3.20215  3.83184  3.97760  2.27476  3.52235  1.82550  3.27259  3.83927  4.19954  3.73843  3.68724  2.92154  2.63603  1.54060  4.80829  3.61780     20 v - - -
          2.68619  4.42226  2.77520  2.73124  3.46354  2.40513  3.72465  3.29355  2.67741  2.69355  4.24690  2.90347  2.73740  3.18147  2.89801  2.37887  2.77520  2.98519  4.58477  3.61504
          0.05176  3.11199  5.12727  0.45886  0.99968  0.48576  0.95510
     21   3.66911  5.77813  0.38358  2.83585  5.25200  3.71389  4.53241  4.98519  3.73438  4.50371  5.52450  3.40844  4.40380  3.79303  4.29970  3.59149  4.02824  4.57561  6.29996  5.07677     22 D - - -
          2.68618  4.42225  2.77519  2.73123  3.46354  2.40513  3.72494  3.29354  2.67741  2.69355  4.24690  2.90347  2.73739  3.18146  2.89801  2.37887  2.77519  2.98518  4.58477  3.61503
          0.01832  4.40492  5.12727  0.61958  0.77255  0.48576  0.95510
     22   3.01341  4.88760  3.68465  3.55766  4.90683  0.47711  4.71206  4.51594  3.61325  4.12147  5.02802  3.82862  4.27023  4.02418  3.27322  3.16841  3.49185  3.97871  6.04855  4.95722     23 G - - -
          2.68618  4.42225  2.77519  2.73123  3.46354  2.40513  3.72494  3.29354  2.67741  2.69355  4.24690  2.90347  2.73739  3.18146  2.89801  2.37887  2.77519  2.98518  4.58477  3.61503
          0.01832  4.40492  5.12727  0.61958  0.77255  0.48576  0.95510
     23   3.35121  0.29795  4.93121  4.81234  4.73399  3.83164  5.34988  4.01197  4.66284  3.87982  5.02770  4.67231  4.57229  4.98599  4.68018  3.61957  3.86276  3.70837  5.98853  5.00774     24 C - - -
          2.68618  4.42225  2.77519  2.73123  3.46354  2.40513  3.72494  3.29354  2.67741  2.69355  4.24690  2.90347  2.73739  3.18146  2.89801  2.37887  2.77519  2.98518  4.58477  3.61503
          0.01832  4.40492  5.12727  0.61958  0.77255  0.48576  0.95510
     24   2.67381  3.62384  3.19455  2.63604  4.00903  2.03403  3.76891  3.23579  2.57231  3.04097  3.87700  3.12445  3.92765  2.67762  2.27885  2.66204  2.76390  3.10453  5.31340  4.01320     25 g - - -
          2.68618  4.42225  2.77519  2.73123  3.46354  2.40513  3.72494  3.29354  2.67741  2.69355  4.24690  2.90347  2.73739  3.18146  2.89801  2.37887  2.77519  2.98518  4.58477  3.61503
          0.01832  4.40492  5.12727  0.61958  0.77255  0.48576  0.95510
     25   2.85521  5.46699  2.62883  1.03545  4.79789  3.50124  3.84693  4.25913  2.31000  3.75039  4.56794  2.97299  4.02251  2.79680  3.03226  2.94777  3.26528  3.85967  5.89031  4.49067     26 e - - -
          2.68618  4.42225  2.77519  2.73123  3.46354  2.40513  3.72494  3.29354  2.67741  2.69355  4.24690  2.90347  2.73739  3.18146  2.89801  2.37887  2.77519  2.98518  4.58477  3.61503
          0.01832  4.40492  5.12727  0.61958  0.77255  0.48576  0.95510
     26   4.07889  5.23977  5.05233  4.83020  0.56737  4.76041  3.77142  3.60398  4.65359  2.84193  4.19084  4.45689  5.06756  4.54544  4.61314  4.17765  4.30786  3.59085  3.88185  1.97191     27 F - - -
          2.68618  4.42225  2.77519  2.73123  3.46354  2.40513  3.72494  3.29354  2.67741  2.69355  4.24690  2.90347  2.73739  3.18146  2.89801  2.37887  2.77519  2.98518  4.58477  3.61503
          0.01832  4.40492  5.12727  0.61958  0.77255  0.48576  0.95510
     27   2.98810  4.37306  4.63633  4.05764  3.34919  4.19110  4.53824  1.88176  3.92440  1.85666  1.70448  4.23204  4.50949  4.10552  4.05963  3.50509  2.48309  1.96490  5.07850  3.92417     28 m - - -
          2.68618  4.42225  2.77519  2.73123  3.46354  2.40513  3.72494  3.29354  2.67741  2.69355  4.24690  2.90347  2.73739  3.18146  2.89801  2.37887  2.77519  2.98518  4.58477  3.61503
          0.01832  4.40492  5.12727  0.61958  0.77255  0.48576  0.95510
     28   1.78424  4.67593  3.21215  2.62810  3.99332  3.48534  3.66075  3.38508  2.69580  2.92709  3.88510  3.17314  2.07891  3.04298  3.11690  2.61929  2.92908  2.95108  5.32768  4.03688     29 a - - -
          2.68602  4.42230  2.77519  2.73106  3.46359  2.40518  3.72500  3.29349  2.67746  2.69350  4.24668  2.90352  2.73745  3.18152  2.89806  2.37887  2.77525  2.98517  4.58482  3.61508
          0.16503  1.92278  5.12727  0.60806  0.78615  0.48576  0.95510
     29   2.30666  5.09867  2.53536  2.28058  4.40543  3.13436  3.66201  3.86572  2.30557  3.23649  4.15298  2.81576  3.85885  2.77427  2.90763  1.93599  2.85035  3.46923  5.55692  3.87770     32 s - - -
          2.68618  4.42225  2.77519  2.73123  3.46354  2.40513  3.72494  3.29354  2.67741  2.69355  4.24690  2.90347  2.73739  3.18146  2.89801  2.37887  2.77519  2.98518  4.58477  3.61503
          0.01832  4.40492  5.12727  0.61958  0.77255  0.48576  0.95510
     30   2.70789  4.92117  2.80059  2.54384  4.35042  1.55391  3.83017  3.78518  2.60396  3.37128  4.17895  3.05261  3.25556  2.87288  3.12690  2.30467  2.99271  3.21611  5.59178  4.24362     33 g - - -
          2.68618  4.42225  2.77519  2.73123  3.46354  2.40513  3.72494  3.29354  2.67741  2.69355  4.24690  2.90347  2.73739  3.18146  2.89801  2.37887  2.77519  2.98518  4.58477  3.61503
          0.01832  4.40492  5.12727  0.61958  0.77255  0.48576  0.95510
     31   2.26849  5.12083  2.77039  1.91972  4.43909  2.84099  3.65508  3.90585  2.25704  3.41647  4.17367  2.93381  3.50569  2.72568  2.89632  2.48010  2.67861  3.30231  5.57431  4.17983     34 e - - -
          2.68612  4.42232  2.77515  2.73130  3.46360  2.40509  3.72501  3.29343  2.67747  2.69356  4.24696  2.90335  2.73741  3.18153  2.89807  2.37884  2.77509  2.98525  4.58483  3.61510
          0.25269  1.83556  2.75250  0.67046  0.71636  0.48576  0.95510
     32   2.67401  5.25186  2.35145  1.58621  4.57186  2.70579  3.70637  4.05267  2.50801  3.39669  4.31735  2.89341  3.03747  2.74347  3.01764  2.67317  3.01032  3.63254  5.70292  4.28253     37 e - - -
          2.68618  4.42225  2.77519  2.73123  3.46354  2.40513  3.72494  3.29354  2.67741  2.69355  4.24690  2.90347  2.73739  3.18146  2.89801  2.37887  2.77519  2.98518  4.58477  3.61503
          0.04315  4.34535  3.53142  0.61958  0.77255  0.57189  0.83116
     33   2.43429  4.87054  2.79521  2.44935  4.35226  1.47298  3.87144  3.78210  2.73950  3.38299  4.20510  2.93795  3.91299  2.94077  3.20419  2.60904  2.70060  3.40107  5.61606  4.27511     38 g - - -
          2.68605  4.42238  2.77532  2.73136  3.46367  2.40505  3.72507  3.29357  2.67754  2.69368  4.24703  2.90333  2.73752  3.18159  2.89814  2.37865  2.77509  2.98474  4.58490  3.61516
          0.13113  2.15027  5.04446  1.45405  0.26608  0.41923  1.07163
     34   2.36403  5.03752  2.45353  2.33890  4.38732  3.25943  3.72613  3.83749  2.51643  3.38626  4.16838  2.97774  3.57726  2.85334  3.00211  2.24267  1.91316  3.44972  5.57654  4.20053     47 t - - -
          2.68618  4.42225  2.77519  2.73123  3.46354  2.40513  3.72494  3.29354  2.67741  2.69355  4.24690  2.90347  2.73739  3.18146  2.89801  2.37887  2.77519  2.98518  4.58477  3.61503
          0.02826  4.40492  4.15755  0.61958  0.77255  0.48576  0.95510
     35   2.08488  4.69967  3.04182  2.62441  3.90875  3.45681  3.75711  3.07562  2.60844  2.56847  3.79439  3.11789  2.61311  2.94928  2.80712  2.50001  2.74772  2.96919  5.24355  3.94529     48 a - - -
          2.68618  4.42225  2.77519  2.73123  3.46354  2.40513  3.72494  3.29354  2.67741  2.69355  4.24690  2.90347  2.73739  3.18146  2.89801  2.37887  2.77519  2.98518  4.58477  3.61503
          0.01850  4.39516  5.11751  0.61958  0.77255  0.50076  0.93159
     36   2.05537  5.07313  2.66306  1.94020  4.37733  2.92985  3.65981  3.83379  2.41900  3.36329  4.13099  2.94571  3.52621  2.77391  2.84562  2.57917  2.72418  3.44290  4.87400  4.15366     49 e - - -
          2.68618  4.42225  2.77519  2.73123  3.46354  2.40513  3.72494  3.29354  2.67741  2.69355  4.24690  2.90347  2.73739  3.18146  2.89801  2.37887  2.77519  2.98518  4.58477  3.61503
          0.01850  4.39516  5.11751  0.61958  0.77255  0.47650  0.97009
     37   1.61119  4.64068  3.10983  2.71088  3.92397  3.34323  3.82841  3.30829  2.70021  2.85036  3.58016  3.17796  3.93593  3.03548  3.12630  2.06486  2.84098  3.01568  5.27303  3.87076     50 a - - -
          2.68618  4.42225  2.77519  2.73123  3.46354  2.40513  3.72494  3.29354  2.67741  2.69355  4.24690  2.90347  2.73739  3.18146  2.89801  2.37887  2.77519  2.98518  4.58477  3.61503
          0.01832  4.40492  5.12727  0.61958  0.77255  0.48576  0.95510
     38   3.71544  4.97615  5.42599  4.84988  2.87823  5.01841  5.24913  2.41801  4.71430  0.61474  2.36316  5.08879  5.08883  4.66561  4.73606  4.38624  3.91929  2.59533  5.34908  4.32293     51 L - - -
          2.68618  4.42225  2.77519  2.73123  3.46354  2.40513  3.72494  3.29354  2.67741  2.69355  4.24690  2.90347  2.73739  3.18146  2.89801  2.37887  2.77519  2.98518  4.58477  3.61503
          0.01832  4.40492  5.12727  0.61958  0.77255  0.48576  0.95510
     39   2.63380  4.95793  3.12352  2.54939  4.22594  3.53952  3.70485  3.40425  1.69780  2.74510  4.02737  2.98864  3.92479  2.76337  2.45929  2.75469  2.37916  3.30685  5.42942  4.10667     52 k - - -
          2.68618  4.42225  2.77519  2.73123  3.46354  2.40513  3.72494  3.29354  2.67741  2.69355  4.24690  2.90347  2.73739  3.18146  2.89801  2.37887  2.77519  2.98518  4.58477  3.61503
          0.01832  4.40492  5.12727  0.61958  0.77255  0.48576  0.95510
     40   3.35121  0.29795  4.93121  4.81234  4.73399  3.83164  5.34988  4.01197  4.66284  3.87982  5.02770  4.67231  4.57229  4.98599  4.68018  3.61957  3.86276  3.70837  5.98853  5.00774     53 C - - -
          2.68618  4.42225  2.77519  2.73123  3.46354  2.40513  3.72494  3.29354  2.67741  2.69355  4.24690  2.90347  2.73739  3.18146  2.89801  2.37887  2.77519  2.98518  4.58477  3.61503
          0.01832  4.40492  5.12727  0.61958  0.77255  0.48576  0.95510
     41   1.14077  4.61089  3.10732  2.73439  4.05963  3.30411  3.97960  3.41311  2.88269  2.93888  3.97060  3.25638  3.96483  3.20583  3.28782  2.66477  2.96505  2.98407  5.41825  4.14228     54 a - - -
          2.68618  4.42225  2.77519  2.73123  3.46354  2.40513  3.72494  3.29354  2.67741  2.69355  4.24690  2.90347  2.73739  3.18146  2.89801  2.37887  2.77519  2.98518  4.58477  3.61503
          0.01832  4.40492  5.12727  0.61958  0.77255  0.48576  0.95510
     42   0.78643  4.34155  4.06316  3.70695  4.34100  3.25241  4.59872  3.37567  3.64528  3.33018  4.26483  3.72899  3.99934  3.92959  3.89751  2.70194  2.43654  2.68723  5.79688  4.61357     55 a - - -
          2.68618  4.42225  2.77519  2.73123  3.46354  2.40513  3.72494  3.29354  2.67741  2.69355  4.24690  2.90347  2.73739  3.18146  2.89801  2.37887  2.77519  2.98518  4.58477  3.61503
          0.01832  4.40492  5.12727  0.61958  0.77255  0.48576  0.95510
     43   3.35121  0.29795  4.93121  4.81234  4.73399  3.83164  5.34988  4.01197  4.66284  3.87982  5.02770  4.67231  4.57229  4.98599  4.68018  3.61957  3.86276  3.70837  5.98853  5.00774     56 C - - -
          2.68618  4.42225  2.77519  2.73123  3.46354  2.40513  3.72494  3.29354  2.67741  2.69355  4.24690  2.90347  2.73739  3.18146  2.89801  2.37887  2.77519  2.98518  4.58477  3.61503
          0.01832  4.40492  5.12727  0.61958  0.77255  0.48576  0.95510
     44   2.98455  5.43626  2.12172  2.27595  4.82447  1.32447  3.91984  4.31739  2.86650  3.83355  4.65086  2.41240  4.00124  3.07427  3.42242  2.72705  3.17755  3.88841  6.00851  4.55298     57 g - - -
          2.68618  4.42225  2.77519  2.73123  3.46354  2.40513  3.72494  3.29354  2.67741  2.69355  4.24690  2.90347  2.73739  3.18146  2.89801  2.37887  2.77519  2.98518  4.58477  3.61503
          0.01832  4.40492  5.12727  0.61958  0.77255  0.48576  0.95510
     45   2.95759  0.66683  4.68504  4.36118  3.24640  3.72568  4.76528  3.04513  4.18404  2.88234  4.06524  4.26874  4.40076  4.44041  4.29418  3.26240  3.39650  2.85408  5.32821  3.95003     58 C - - -
          2.68618  4.42225  2.77519  2.73123  3.46354  2.40513  3.72494  3.29354  2.67741  2.69355  4.24690  2.90347  2.73739  3.18146  2.89801  2.37887  2.77519  2.98518  4.58477  3.61503
          0.01832  4.40492  5.12727  0.61958  0.77255  0.48576  0.95510
     46   3.77295  5.43166  3.83510  3.67776  3.82236  4.03129  0.39606  4.56787  3.51563  3.97514  5.08574  4.05267  4.62566  4.06044  3.73219  3.84927  4.10795  4.29232  5.26740  3.76473     59 H - - -
          2.68618  4.42225  2.77519  2.73123  3.46354  2.40513  3.72494  3.29354  2.67741  2.69355  4.24690  2.90347  2.73739  3.18146  2.89801  2.37887  2.77519  2.98518  4.58477  3.61503
          0.01832  4.40492  5.12727  0.61958  0.77255  0.48576  0.95510
     47   3.43043  5.45041  3.90202  3.17915  4.96389  3.96988  3.84427  4.29909  1.92828  3.69195  4.59516  3.52149  4.33442  2.89417  0.75606  3.42648  3.57219  3.99748  5.68258  4.56976     60 r - - -
          2.68618  4.42225  2.77519  2.73123  3.46354  2.40513  3.72494  3.29354  2.67741  2.69355  4.24690  2.90347  2.73739  3.18146  2.89801  2.37887  2.77519  2.98518  4.58477  3.61503
          0.01832  4.40492  5.12727  0.61958  0.77255  0.48576  0.95510
     48   2.74428  4.85478  2.92991  2.77222  4.66693  3.32576  4.16357  4.22628  3.07220  3.81968  4.64957  1.10295  4.00072  3.36644  3.49479  1.81079  3.15555  3.71019  5.93592  4.57089     61 n - - -
          2.68618  4.42225  2.77519  2.73123  3.46354  2.40513  3.72494  3.29354  2.67741  2.69355  4.24690  2.90347  2.73739  3.18146  2.89801  2.37887  2.77519  2.98518  4.58477  3.61503
          0.01832  4.40492  5.12727  0.61958  0.77255  0.48576  0.95510
     49   4.05336  5.23078  5.02940  4.80477  0.56119  4.74123  3.79743  3.55789  4.63191  2.79460  4.15158  4.46006  5.05671  4.54235  4.60130  4.16771  4.28787  3.55404  3.91113  2.04569     62 F - - -
          2.68618  4.42225  2.77519  2.73123  3.46354  2.40513  3.72494  3.29354  2.67741  2.69355  4.24690  2.90347  2.73739  3.18146  2.89801  2.37887  2.77519  2.98518  4.58477  3.61503
          0.01832  4.40492  5.12727  0.61958  0.77255  0.48576  0.95510
     50   3.77295  5.43166  3.83510  3.67776  3.82236  4.03129  0.39606  4.56787  3.51563  3.97514  5.08574  4.05267  4.62566  4.06044  3.73219  3.84927  4.10795  4.29232  5.26740  3.76473     63 H - - -
          2.68618  4.42225  2.77519  2.73123  3.46354  2.40513  3.72494  3.29354  2.67741  2.69355  4.24690  2.90347  2.73739  3.18146  2.89801  2.37887  2.77519  2.98518  4.58477  3.61503
          0.01832  4.40492  5.12727  0.61958  0.77255  0.48576  0.95510
     51   3.15127  5.23445  3.68085  2.96074  4.59796  3.84244  3.77979  3.94935  2.03103  3.15139  3.89526  3.36820  4.19000  2.66391  1.00267  3.16885  3.31937  3.65366  5.54859  4.36129     64 r - - -
          2.68618  4.42225  2.77519  2.73123  3.46354  2.40513  3.72494  3.29354  2.67741  2.69355  4.24690  2.90347  2.73739  3.18146  2.89801  2.37887  2.77519  2.98518  4.58477  3.61503
          0.01832  4.40492  5.12727  0.61958  0.77255  0.48576  0.95510
     52   3.30460  5.47772  3.74376  2.99952  5.00489  3.90748  3.77152  4.31771  1.38516  3.69087  4.54682  3.15183  4.24569  2.62393  1.18899  3.27318  3.44474  3.98217  5.68463  4.54078     65 r - - -
          2.68618  4.42225  2.77519  2.73123  3.46354  2.40513  3.72494  3.29354  2.67741  2.69355  4.24690  2.90347  2.73739  3.18146  2.89801  2.37887  2.77519  2.98518  4.58477  3.61503
          0.01832  4.40492  5.12727  0.61958  0.77255  0.48576  0.95510
     53   2.62696  5.04119  2.80328  1.51997  4.31865  3.47784  3.70184  3.75512  2.41353  3.21936  4.10807  2.97815  3.89054  2.78822  2.88543  2.65252  2.94973  2.62471  5.51849  4.15170     66 e - - -
          2.68618  4.42225  2.77519  2.73123  3.46354  2.40513  3.72494  3.29354  2.67741  2.69355  4.24690  2.90347  2.73739  3.18146  2.89801  2.37887  2.77519  2.98518  4.58477  3.61503
          0.01832  4.40492  5.12727  0.61958  0.77255  0.48576  0.95510
     54   2.61634  4.65577  3.13895  2.35023  3.60298  3.55008  3.77091  2.68186  2.64271  2.72207  3.64183  3.14730  3.04060  2.59754  3.07394  2.56193  2.57807  2.55021  5.19723  3.90891     67 e - - -
          2.68618  4.42225  2.77519  2.73123  3.46354  2.40513  3.72494  3.29354  2.67741  2.69355  4.24690  2.90347  2.73739  3.18146  2.89801  2.37887  2.77519  2.98518  4.58477  3.61503
          0.05854  4.40492  3.10910  0.61958  0.77255  0.48576  0.95510
     55   2.65598  4.39306  2.61684  2.07358  4.08990  3.48802  3.52350  3.11152  2.49396  2.97625  3.92402  2.97852  3.49802  2.75723  2.95735  2.56082  2.78909  2.52503  5.35643  3.73226     68 e - - -
          2.68618  4.42225  2.77519  2.73123  3.46354  2.40513  3.72494  3.29354  2.67741  2.69355  4.24690  2.90347  2.73739  3.18146  2.89801  2.37887  2.77519  2.98518  4.58477  3.61503
          0.01287  4.35925        *  0.61958  0.77255  0.00000        *
//
HMMER3/f [3.3 | Nov 2019]
NAME  zf-MIZ
ACC   PF02891.21
DESC  MIZ/SP-RING zinc finger
LENG  50
ALPH  amino
RF    no
MM    no
CONS  yes
CS    yes
MAP   yes
DATE  Wed Apr 22 17:32:10 2020
NSEQ  31
EFFN  2.077515
CKSUM 499851906
GA    33.50 33.50
TC    33.50 33.60
NC    33.40 33.40
STATS LOCAL MSV       -8.7500  0.71920
STATS LOCAL VITERBI   -9.0115  0.71920
STATS LOCAL FORWARD   -4.4380  0.71920
HMM          A        C        D        E        F        G        H        I        K        L        M        N        P        Q        R        S        T        V        W        Y   
            m->m     m->i     m->d     i->m     i->i     d->m     d->d
  COMPO   2.76863  2.37811  3.20745  2.90723  3.43040  3.42129  3.32653  2.88337  2.74127  2.52637  3.60962  3.26201  2.99967  2.95201  2.93366  2.72754  2.94252  2.81167  3.80973  3.60785
          2.68618  4.42225  2.77519  2.73123  3.46354  2.40513  3.72494  3.29354  2.67741  2.69355  4.24690  2.90347  2.73739  3.18146  2.89801  2.37887  2.77519  2.98518  4.58477  3.61503
          0.01428  4.65180  5.37415  0.61958  0.77255  0.00000        *
      1   3.07949  4.42658  4.90726  3.61307  3.50145  4.32543  4.69558  1.70049  4.17105  1.90884  2.21024  4.42678  4.64767  4.33630  4.25635  3.64921  3.31523  1.32923  5.19284  4.02530      1 v - - E
          2.68618  4.42225  2.77519  2.73123  3.46354  2.40513  3.72494  3.29354  2.67741  2.69355  4.24690  2.90347  2.73739  3.18146  2.89801  2.37887  2.77519  2.98518  4.58477  3.61503
          0.01428  4.65180  5.37415  0.61958  0.77255  0.48576  0.95510
      2   2.78285  5.22965  2.58067  2.47383  4.55942  3.53656  3.75034  4.02866  2.23798  3.53325  4.29053  2.76870  3.94613  2.85881  2.79357  1.62812  2.28866  3.61549  5.68562  4.28914      2 s - - E
          2.68618  4.42225  2.77519  2.73123  3.46354  2.40513  3.72494  3.29354  2.67741  2.69355  4.24690  2.90347  2.73739  3.18146  2.89801  2.37887  2.77519  2.98518  4.58477  3.61503
          0.01428  4.65180  5.37415  0.61958  0.77255  0.48576  0.95510
      3   2.64440  4.30231  4.42075  3.84243  3.41662  3.97505  4.33914  2.27071  3.70916  1.16344  3.39563  4.01484  4.35328  3.92199  3.86723  2.83034  2.71545  2.14149  4.97999  3.79499      3 l - - S
          2.68618  4.42225  2.77519  2.73123  3.46354  2.40513  3.72494  3.29354  2.67741  2.69355  4.24690  2.90347  2.73739  3.18146  2.89801  2.37887  2.77519  2.98518  4.58477  3.61503
          0.01428  4.65180  5.37415  0.61958  0.77255  0.48576  0.95510
      4   2.78643  5.14786  3.10259  2.53705  4.45008  3.57539  3.74907  3.29208  1.73124  3.42626  4.20380  2.78163  3.96425  2.41335  2.27924  2.77703  2.60609  2.87143  5.59949  4.23732      4 k - - B
          2.68618  4.42225  2.77519  2.73123  3.46354  2.40513  3.72494  3.29354  2.67741  2.69355  4.24690  2.90347  2.73739  3.18146  2.89801  2.37887  2.77519  2.98518  4.58477  3.61503
          0.01428  4.65180  5.37415  0.61958  0.77255  0.48576  0.95510
      5   3.78799  0.17601  5.34088  5.28667  5.22417  4.18586  5.78645  4.60519  5.16872  4.42693  5.58886  5.11624  4.93221  5.47843  5.13234  4.05382  4.31587  4.26870  6.36926  5.48563      5 C - - -
          2.68618  4.42225  2.77519  2.73123  3.46354  2.40513  3.72494  3.29354  2.67741  2.69355  4.24690  2.90347  2.73739  3.18146  2.89801  2.37887  2.77519  2.98518  4.58477  3.61503
          0.01428  4.65180  5.37415  0.61958  0.77255  0.48576  0.95510
      6   2.86583  4.83241  3.41617  3.01025  4.23780  3.62296  4.12157  3.15288  2.90209  3.24263  4.15593  3.43006  1.03504  2.80844  3.24577  2.98624  2.96570  3.28886  5.58944  4.31399      6 p - - T
          2.68618  4.42225  2.77519  2.73123  3.46354  2.40513  3.72494  3.29354  2.67741  2.69355  4.24690  2.90347  2.73739  3.18146  2.89801  2.37887  2.77519  2.98518  4.58477  3.61503
          0.01428  4.65180  5.37415  0.61958  0.77255  0.48576  0.95510
      7   3.13964  4.48040  5.04204  4.44255  3.05163  4.35884  4.68727  1.43006  4.26134  1.33059  2.81721  4.49732  4.65511  4.35308  4.28361  3.68282  3.36707  2.08485  5.09056  3.14813      7 l - - T
          2.68618  4.42225  2.77519  2.73123  3.46354  2.40513  3.72494  3.29354  2.67741  2.69355  4.24690  2.90347  2.73739  3.18146  2.89801  2.37887  2.77519  2.98518  4.58477  3.61503
          0.01428  4.65180  5.37415  0.61958  0.77255  0.48576  0.95510
      8   2.72503  4.76603  3.35890  2.82992  4.16539  3.11012  3.96355  3.56064  2.62132  3.00675  4.04293  3.28453  4.02567  3.15404  3.22920  1.50165  1.85139  3.03090  5.48380  4.19134      8 s - - T
          2.68618  4.42225  2.77519  2.73123  3.46354  2.40513  3.72494  3.29354  2.67741  2.69355  4.24690  2.90347  2.73739  3.18146  2.89801  2.37887  2.77519  2.98518  4.58477  3.61503
          0.01428  4.65180  5.37415  0.61958  0.77255  0.48576  0.95510
      9   2.59084  4.09091  3.46820  2.90432  2.59578  3.23812  3.51213  3.10641  2.48698  2.45031  3.67683  3.09708  4.06597  2.72348  3.26569  2.91494  2.50210  2.86432  5.14588  2.60233      9 l - - S
          2.68618  4.42225  2.77519  2.73123  3.46354  2.40513  3.72494  3.29354  2.67741  2.69355  4.24690  2.90347  2.73739  3.18146  2.89801  2.37887  2.77519  2.98518  4.58477  3.61503
          0.01428  4.65180  5.37415  0.61958  0.77255  0.48576  0.95510
     10   2.56574  5.10007  2.45659  2.39952  4.38538  3.54664  3.74140  3.83110  2.34954  2.50357  3.18473  3.04241  3.93864  2.70543  2.75600  2.22137  2.53933  3.45819  5.57021  4.19875     10 s - - S
          2.68618  4.42225  2.77519  2.73123  3.46354  2.40513  3.72494  3.29354  2.67741  2.69355  4.24690  2.90347  2.73739  3.18146  2.89801  2.37887  2.77519  2.98518  4.58477  3.61503
          0.01428  4.65180  5.37415  0.61958  0.77255  0.48576  0.95510
     11   3.02486  5.26152  3.42707  2.80225  4.61800  3.76828  3.83484  4.00960  1.97544  2.97886  4.33806  3.27951  2.72773  2.96296  1.26989  3.02645  2.95342  3.66560  5.65331  4.38317     11 r - - B
          2.68618  4.42225  2.77519  2.73123  3.46354  2.40513  3.72494  3.29354  2.67741  2.69355  4.24690  2.90347  2.73739  3.18146  2.89801  2.37887  2.77519  2.98518  4.58477  3.61503
          0.01428  4.65180  5.37415  0.61958  0.77255  0.48576  0.95510
     12   3.70281  4.94342  5.61166  5.05013  3.48294  5.09502  5.46428  1.03540  4.91083  1.49157  1.79682  5.22430  5.22356  4.91743  4.93282  4.47360  3.92466  2.36927  5.61886  4.59026     12 i - - -
          2.68618  4.42225  2.77519  2.73123  3.46354  2.40513  3.72494  3.29354  2.67741  2.69355  4.24690  2.90347  2.73739  3.18146  2.89801  2.37887  2.77519  2.98518  4.58477  3.61503
          0.01428  4.65180  5.37415  0.61958  0.77255  0.48576  0.95510
     13   2.67498  5.15058  3.04362  2.25044  4.45399  3.53999  3.73057  3.52798  1.95374  3.11826  4.20285  2.89380  3.93217  2.75961  2.62228  2.10646  2.43425  3.24850  5.60847  4.22602     13 k - - S
          2.68618  4.42225  2.77519  2.73123  3.46354  2.40513  3.72494  3.29354  2.67741  2.69355  4.24690  2.90347  2.73739  3.18146  2.89801  2.37887  2.77519  2.98518  4.58477  3.61503
          0.01428  4.65180  5.37415  0.61958  0.77255  0.48576  0.95510
     14   2.80831  4.21140  4.55515  3.95796  3.31233  3.96702  4.29531  1.70684  3.48866  1.90525  3.31887  4.05206  4.32768  3.96687  3.88002  3.27136  2.60081  1.76724  4.85702  2.68256     14 i - - S
          2.68618  4.42225  2.77519  2.73123  3.46354  2.40513  3.72494  3.29354  2.67741  2.69355  4.24690  2.90347  2.73739  3.18146  2.89801  2.37887  2.77519  2.98518  4.58477  3.61503
          0.01428  4.65180  5.37415  0.61958  0.77255  0.48576  0.95510
     15   2.13434  4.71273  4.02819  3.90548  5.00194  3.46204  4.97879  4.38817  4.01760  4.11536  5.01153  3.96317  0.55477  4.30752  4.24809  2.99380  3.33402  3.80571  6.32217  5.17876     15 P - - E
          2.68618  4.42225  2.77519  2.73123  3.46354  2.40513  3.72494  3.29354  2.67741  2.69355  4.24690  2.90347  2.73739  3.18146  2.89801  2.37887  2.77519  2.98518  4.58477  3.61503
          0.01428  4.65180  5.37415  0.61958  0.77255  0.48576  0.95510
     16   2.00336  2.90074  4.30305  3.72711  3.39073  2.97781  4.23191  2.23270  3.60114  2.47375  3.39889  3.89035  4.23739  3.81319  3.76598  2.99320  2.44293  1.75838  4.90430  3.71536     16 v - - E
          2.68618  4.42225  2.77519  2.73123  3.46354  2.40513  3.72494  3.29354  2.67741  2.69355  4.24690  2.90347  2.73739  3.18146  2.89801  2.37887  2.77519  2.98518  4.58477  3.61503
          0.01428  4.65180  5.37415  0.61958  0.77255  0.48576  0.95510
     17   3.72970  5.74528  4.37234  3.44379  5.38323  4.23407  3.98039  4.63164  1.33597  3.94749  4.84868  3.74772  4.54929  3.10684  0.81825  3.70018  3.82082  4.33012  5.87766  4.82830     17 r - - E
          2.68618  4.42225  2.77519  2.73123  3.46354  2.40513  3.72494  3.29354  2.67741  2.69355  4.24690  2.90347  2.73739  3.18146  2.89801  2.37887  2.77519  2.98518  4.58477  3.61503
          0.01428  4.65180  5.37415  0.61958  0.77255  0.48576  0.95510
     18   2.31031  4.58413  3.72235  3.24212  3.32171  1.38903  4.28944  3.69390  3.23264  3.37075  4.21158  3.54394  4.06646  3.53697  3.60829  1.73410  2.48473  3.29879  5.65905  4.41412     18 g - - E
          2.68618  4.42225  2.77519  2.73123  3.46354  2.40513  3.72494  3.29354  2.67741  2.69355  4.24690  2.90347  2.73739  3.18146  2.89801  2.37887  2.77519  2.98518  4.58477  3.61503
          0.01428  4.65180  5.37415  0.61958  0.77255  0.48576  0.95510
     19   2.63797  3.72604  3.06562  2.33837  4.07078  3.59929  3.03150  2.86246  2.36305  2.73635  3.53976  3.15564  3.98763  2.98167  2.40249  2.48986  2.97779  2.72505  5.37672  4.06228     19 e - - T
          2.68618  4.42225  2.77519  2.73123  3.46354  2.40513  3.72494  3.29354  2.67741  2.69355  4.24690  2.90347  2.73739  3.18146  2.89801  2.37887  2.77519  2.98518  4.58477  3.61503
          0.01428  4.65180  5.37415  0.61958  0.77255  0.48576  0.95510
     20   2.74586  5.08072  2.85390  2.44734  2.92104  3.09096  3.08514  3.60150  2.30552  2.97533  4.13943  2.58331  3.42917  2.76895  2.72199  2.74560  2.85990  3.43531  5.55512  2.94768     20 k - - T
          2.68618  4.42225  2.77519  2.73123  3.46354  2.40513  3.72494  3.29354  2.67741  2.69355  4.24690  2.90347  2.73739  3.18146  2.89801  2.37887  2.77519  2.98518  4.58477  3.61503
          0.01428  4.65180  5.37415  0.61958  0.77255  0.48576  0.95510
     21   3.78799  0.17601  5.34088  5.28667  5.22417  4.18586  5.78645  4.60519  5.16872  4.42693  5.58886  5.11624  4.93221  5.47843  5.13234  4.05382  4.31587  4.26870  6.36926  5.48563     21 C - - -
          2.68618  4.42225  2.77519  2.73123  3.46354  2.40513  3.72494  3.29354  2.67741  2.69355  4.24690  2.90347  2.73739  3.18146  2.89801  2.37887  2.77519  2.98518  4.58477  3.61503
          0.01428  4.65180  5.37415  0.61958  0.77255  0.48576  0.95510
     22   2.55462  5.21681  2.90939  2.14186  4.54544  3.33499  3.71564  4.01928  2.06408  3.29729  4.26207  3.00161  3.92049  2.33794  2.45233  2.62763  2.44640  3.00110  5.65907  4.25926     22 k - - -
          2.68618  4.42225  2.77519  2.73123  3.46354  2.40513  3.72494  3.29354  2.67741  2.69355  4.24690  2.90347  2.73739  3.18146  2.89801  2.37887  2.77519  2.98518  4.58477  3.61503
          0.01428  4.65180  5.37415  0.61958  0.77255  0.48576  0.95510
     23   4.24710  5.79344  4.28291  4.17370  4.19138  4.38221  0.23234  5.09868  4.02136  4.45151  5.60552  4.52721  4.99670  4.56940  4.20561  4.33360  4.60283  4.81485  5.61235  4.13367     23 H - - S
          2.68618  4.42225  2.77519  2.73123  3.46354  2.40513  3.72494  3.29354  2.67741  2.69355  4.24690  2.90347  2.73739  3.18146  2.89801  2.37887  2.77519  2.98518  4.58477  3.61503
          0.01428  4.65180  5.37415  0.61958  0.77255  0.48576  0.95510
     24   2.75159  4.22936  4.20945  3.62235  3.33061  3.85319  3.62180  1.93831  3.50104  1.72862  2.80532  3.05262  4.22245  3.15882  3.68282  3.13883  2.98355  2.14206  4.83973  3.34113     24 l - - S
          2.68618  4.42225  2.77519  2.73123  3.46354  2.40513  3.72494  3.29354  2.67741  2.69355  4.24690  2.90347  2.73739  3.18146  2.89801  2.37887  2.77519  2.98518  4.58477  3.61503
          0.01428  4.65180  5.37415  0.61958  0.77255  0.48576  0.95510
     25   2.68000  5.13055  3.12390  2.88969  4.84039  2.94722  4.19501  4.29971  2.92709  3.86244  4.70412  3.35060  4.18415  0.79924  3.28787  3.03859  3.34437  3.85165  6.01522  4.69807     25 q - - -
          2.68618  4.42225  2.77519  2.73123  3.46354  2.40513  3.72494  3.29354  2.67741  2.69355  4.24690  2.90347  2.73739  3.18146  2.89801  2.37887  2.77519  2.98518  4.58477  3.61503
          0.01428  4.65180  5.37415  0.61958  0.77255  0.48576  0.95510
     26   3.78799  0.17601  5.34088  5.28667  5.22417  4.18586  5.78645  4.60519  5.16872  4.42693  5.58886  5.11624  4.93221  5.47843  5.13234  4.05382  4.31587  4.26870  6.36926  5.48563     26 C - - -
          2.68618  4.42225  2.77519  2.73123  3.46354  2.40513  3.72494  3.29354  2.67741  2.69355  4.24690  2.90347  2.73739  3.18146  2.89801  2.37887  2.77519  2.98518  4.58477  3.61503
          0.01428  4.65180  5.37415  0.61958  0.77255  0.48576  0.95510
     27   3.17958  4.53899  4.88129  4.32448  1.05555  4.31453  4.33874  2.49504  4.15426  2.21533  3.02756  4.34930  4.63265  4.25366  4.20726  3.63258  3.40693  2.31674  4.67714  2.55770     27 f - - E
          2.68618  4.42225  2.77519  2.73123  3.46354  2.40513  3.72494  3.29354  2.67741  2.69355  4.24690  2.90347  2.73739  3.18146  2.89801  2.37887  2.77519  2.98518  4.58477  3.61503
          0.01428  4.65180  5.37415  0.61958  0.77255  0.48576  0.95510
     28   3.43509  6.12885  0.71323  1.94576  5.42173  3.58050  4.20528  4.98969  3.32670  4.44588  5.32539  3.03116  4.25135  3.38208  3.99987  2.67647  3.74554  4.51884  6.59690  5.01217     28 d - - E
          2.68618  4.42225  2.77519  2.73123  3.46354  2.40513  3.72494  3.29354  2.67741  2.69355  4.24690  2.90347  2.73739  3.18146  2.89801  2.37887  2.77519  2.98518  4.58477  3.61503
          0.01428  4.65180  5.37415  0.61958  0.77255  0.48576  0.95510
     29   1.94467  3.44968  4.26715  3.68539  3.35494  3.19579  4.19735  2.67285  3.55851  1.38851  3.36476  3.87013  4.23619  3.77561  3.72876  3.14524  2.99826  2.34559  4.87002  3.35216     29 l - - H
          2.68618  4.42225  2.77519  2.73123  3.46354  2.40513  3.72494  3.29354  2.67741  2.69355  4.24690  2.90347  2.73739  3.18146  2.89801  2.37887  2.77519  2.98518  4.58477  3.61503
          0.01428  4.65180  5.37415  0.61958  0.77255  0.48576  0.95510
     30   2.60946  4.19289  2.76050  2.40230  3.21584  3.58744  3.79432  3.54034  2.60710  2.55797  3.56932  2.68115  3.97656  2.69105  2.55437  2.52703  2.85779  3.00565  5.41512  3.35688     30 e - - H
          2.68618  4.42225  2.77519  2.73123  3.46354  2.40513  3.72494  3.29354  2.67741  2.69355  4.24690  2.90347  2.73739  3.18146  2.89801  2.37887  2.77519  2.98518  4.58477  3.61503
          0.01428  4.65180  5.37415  0.61958  0.77255  0.48576  0.95510
     31   2.08834  4.53781  3.52619  2.96201  3.43117  2.98080  3.94699  3.05930  2.92612  2.56876  3.64313  2.94400  4.08044  3.23947  3.30580  1.95371  2.78906  2.60659  3.34615  3.86810     31 s - - H
          2.68618  4.42225  2.77519  2.73123  3.46354  2.40513  3.72494  3.29354  2.67741  2.69355  4.24690  2.90347  2.73739  3.18146  2.89801  2.37887  2.77519  2.98518  4.58477  3.61503
          0.01428  4.65180  5.37415  0.61958  0.77255  0.48576  0.95510
     32   3.83153  5.07181  5.19046  4.82131  1.26322  4.74349  3.98134  3.41710  4.63709  2.57716  4.06064  4.53710  5.04096  4.57377  4.61212  4.09283  4.05098  2.57478  4.12675  1.05334     32 y - - H
          2.68618  4.42225  2.77519  2.73123  3.46354  2.40513  3.72494  3.29354  2.67741  2.69355  4.24690  2.90347  2.73739  3.18146  2.89801  2.37887  2.77519  2.98518  4.58477  3.61503
          0.01428  4.65180  5.37415  0.61958  0.77255  0.48576  0.95510
     33   3.51534  4.81147  5.35808  4.77170  3.05924  4.79908  5.12361  2.10861  4.62524  0.70338  2.89045  4.91478  4.99419  4.65176  4.65168  4.14331  3.29742  2.27816  5.38846  4.33719     33 l - - H
          2.68618  4.42225  2.77519  2.73123  3.46354  2.40513  3.72494  3.29354  2.67741  2.69355  4.24690  2.90347  2.73739  3.18146  2.89801  2.37887  2.77519  2.98518  4.58477  3.61503
          0.01428  4.65180  5.37415  0.61958  0.77255  0.48576  0.95510
     34   2.65539  5.15502  3.03923  1.91637  4.46003  3.53765  3.10028  3.54105  2.15068  3.24869  3.25175  3.02281  3.92994  2.24602  2.85704  2.62485  2.81283  3.26876  5.61207  4.22763     34 e - - H
          2.68618  4.42225  2.77519  2.73123  3.46354  2.40513  3.72494  3.29354  2.67741  2.69355  4.24690  2.90347  2.73739  3.18146  2.89801  2.37887  2.77519  2.98518  4.58477  3.61503
          0.01428  4.65180  5.37415  0.61958  0.77255  0.48576  0.95510
     35   2.74813  4.35115  3.84919  3.27542  3.47056  3.47662  3.23323  2.60055  3.20502  2.01171  2.49060  3.61365  4.15642  2.98078  3.49718  2.23843  2.79168  2.30274  4.94794  3.42861     35 l - - H
          2.68618  4.42225  2.77519  2.73123  3.46354  2.40513  3.72494  3.29354  2.67741  2.69355  4.24690  2.90347  2.73739  3.18146  2.89801  2.37887  2.77519  2.98518  4.58477  3.61503
          0.01428  4.65180  5.37415  0.61958  0.77255  0.48576  0.95510
     36   2.75198  2.74608  3.28249  2.73024  4.00695  3.61419  3.85827  3.40002  2.70418  3.04979  2.76208  2.15451  4.01561  2.29286  3.13544  2.33455  2.99185  3.11381  5.34129  4.04535     36 n - - H
          2.68618  4.42225  2.77519  2.73123  3.46354  2.40513  3.72494  3.29354  2.67741  2.69355  4.24690  2.90347  2.73739  3.18146  2.89801  2.37887  2.77519  2.98518  4.58477  3.61503
          0.01428  4.65180  5.37415  0.61958  0.77255  0.48576  0.95510
     37   2.50749  3.64791  2.84638  1.89842  4.46932  3.53497  3.30620  3.35163  2.36050  2.83304  4.21260  2.63579  3.92755  2.51616  2.86611  2.56511  2.97713  3.53212  5.61764  4.23064     37 e - - H
          2.68618  4.42225  2.77519  2.73123  3.46354  2.40513  3.72494  3.29354  2.67741  2.69355  4.24690  2.90347  2.73739  3.18146  2.89801  2.37887  2.77519  2.98518  4.58477  3.61503
          0.01428  4.65180  5.37415  0.61958  0.77255  0.48576  0.95510
     38   2.96777  5.38201  3.25079  2.38883  4.77681  3.69508  2.91217  4.21051  1.97141  3.65509  4.43020  3.16757  4.07391  1.94064  1.66306  2.77442  3.17581  3.80377  5.73900  4.41710     38 r - - H
          2.68618  4.42225  2.77519  2.73123  3.46354  2.40513  3.72494  3.29354  2.67741  2.69355  4.24690  2.90347  2.73739  3.18146  2.89801  2.37887  2.77519  2.98518  4.58477  3.61503
          0.01428  4.65180  5.37415  0.61958  0.77255  0.48576  0.95510
     39   2.30670  4.94347  3.15204  2.59398  4.18221  3.02219  3.78419  3.04378  2.27403  3.20270  4.01609  3.11257  3.96973  2.65672  2.73398  2.46472  2.15616  2.81448  5.44798  4.11437     39 t - - S
          2.68618  4.42225  2.77519  2.73123  3.46354  2.40513  3.72494  3.29354  2.67741  2.69355  4.24690  2.90347  2.73739  3.18146  2.89801  2.37887  2.77519  2.98518  4.58477  3.61503
          0.01428  4.65180  5.37415  0.61958  0.77255  0.48576  0.95510
     40   2.66593  3.92281  3.03172  2.31030  4.47751  2.89216  3.73204  3.93795  2.48296  3.45882  4.22082  2.57323  2.27754  2.58737  2.74128  2.23446  2.98259  3.53926  5.62492  4.23813     40 s - - -
          2.68618  4.42225  2.77519  2.73123  3.46354  2.40513  3.72494  3.29354  2.67741  2.69355  4.24690  2.90347  2.73739  3.18146  2.89801  2.37887  2.77519  2.98518  4.58477  3.61503
          0.01428  4.65180  5.37415  0.61958  0.77255  0.48576  0.95510
     41   2.42493  4.82616  3.23086  2.67146  4.03278  3.60780  3.26872  3.43137  2.48126  2.61011  3.90653  2.91605  3.99560  2.77885  2.95877  2.54417  2.12325  2.63367  5.35176  3.19312     41 t - - -
          2.68628  4.42236  2.77530  2.73134  3.46300  2.40523  3.72505  3.29364  2.67732  2.69365  4.24467  2.90321  2.73750  3.18157  2.89775  2.37897  2.77530  2.98529  4.58487  3.61514
          0.13770  2.08745  5.37415  1.02112  0.44659  0.48576  0.95510
     42   4.87929  5.91724  5.41389  5.34216  3.86176  4.73951  5.15433  5.04609  5.12543  4.27736  5.62281  5.38404  5.32324  5.45956  5.09338  5.08079  5.23052  4.94481  0.15676  3.83552     46 W - - -
          2.68618  4.42225  2.77519  2.73123  3.46354  2.40513  3.72494  3.29354  2.67741  2.69355  4.24690  2.90347  2.73739  3.18146  2.89801  2.37887  2.77519  2.98518  4.58477  3.61503
          0.01428  4.65180  5.37415  0.61958  0.77255  0.48576  0.95510
     43   2.64387  5.12996  3.05897  2.43717  4.42575  3.54733  3.73720  2.97078  2.23749  3.23636  3.68584  2.03015  3.93893  2.43951  2.49743  2.50175  2.98362  3.49394  5.59188  4.21655     47 n - - B
          2.68618  4.42225  2.77519  2.73123  3.46354  2.40513  3.72494  3.29354  2.67741  2.69355  4.24690  2.90347  2.73739  3.18146  2.89801  2.37887  2.77519  2.98518  4.58477  3.61503
          0.01428  4.65180  5.37415  0.61958  0.77255  0.48576  0.95510
     44   3.78799  0.17601  5.34088  5.28667  5.22417  4.18586  5.78645  4.60519  5.16872  4.42693  5.58886  5.11624  4.93221  5.47843  5.13234  4.05382  4.31587  4.26870  6.36926  5.48563     48 C - - -
          2.68618  4.42225  2.77519  2.73123  3.46354  2.40513  3.72494  3.29354  2.67741  2.69355  4.24690  2.90347  2.73739  3.18146  2.89801  2.37887  2.77519  2.98518  4.58477  3.61503
          0.01428  4.65180  5.37415  0.61958  0.77255  0.48576  0.95510
     45   2.57894  4.83772  4.02410  3.94064  5.05305  3.56270  5.04263  4.48218  4.07195  4.18644  5.12878  4.04098  0.44158  4.38677  4.29229  3.13243  3.47485  3.92494  6.34428  5.21629     49 P - - T
          2.68618  4.42225  2.77519  2.73123  3.46354  2.40513  3.72494  3.29354  2.67741  2.69355  4.24690  2.90347  2.73739  3.18146  2.89801  2.37887  2.77519  2.98518  4.58477  3.61503
          0.01428  4.65180  5.37415  0.61958  0.77255  0.48576  0.95510
     46   3.02615  4.40500  4.71977  2.84715  3.18096  4.23987  4.59451  1.62400  4.00696  1.78012  3.43656  4.29295  4.57415  4.19889  4.13638  3.55332  3.26193  1.41151  5.15619  3.97667     50 v - - T
          2.68618  4.42225  2.77519  2.73123  3.46354  2.40513  3.72494  3.29354  2.67741  2.69355  4.24690  2.90347  2.73739  3.18146  2.89801  2.37887  2.77519  2.98518  4.58477  3.61503
          0.01428  4.65180  5.37415  0.61958  0.77255  0.48576  0.95510
     47   3.78799  0.17601  5.34088  5.28667  5.22417  4.18586  5.78645  4.60519  5.16872  4.42693  5.58886  5.11624  4.93221  5.47843  5.13234  4.05382  4.31587  4.26870  6.36926  5.48563     51 C - - T
          2.68618  4.42225  2.77519  2.73123  3.46354  2.40513  3.72494  3.29354  2.67741  2.69355  4.24690  2.90347  2.73739  3.18146  2.89801  2.37887  2.77519  2.98518  4.58477  3.61503
          0.01428  4.65180  5.37415  0.61958  0.77255  0.48576  0.95510
     48   2.67251  5.20932  2.22647  2.45940  4.53370  3.52842  2.78717  4.00546  2.29596  3.14884  4.25568  2.63496  3.92242  2.43512  2.95027  2.21861  2.98025  3.58893  3.83362  4.25594     52 s - - -
          2.68618  4.42225  2.77519  2.73123  3.46354  2.40513  3.72494  3.29354  2.67741  2.69355  4.24690  2.90347  2.73739  3.18146  2.89801  2.37887  2.77519  2.98518  4.58477  3.61503
          0.01428  4.65180  5.37415  0.61958  0.77255  0.48576  0.95510
     49   2.16068  5.00014  2.99632  2.55906  4.25376  3.26904  3.53509  3.11223  1.79645  2.78160  4.06652  2.96734  3.95739  2.90592  2.89081  2.58690  2.83200  3.10343  5.49197  4.14475     53 k - - -
          2.68618  4.42225  2.77519  2.73123  3.46354  2.40513  3.72494  3.29354  2.67741  2.69355  4.24690  2.90347  2.73739  3.18146  2.89801  2.37887  2.77519  2.98518  4.58477  3.61503
          0.08809  4.65180  2.59330  0.61958  0.77255  0.48576  0.95510
     50   2.52627  5.14056  2.74546  2.23176  4.44765  3.51135  3.51176  3.12283  2.39253  3.42952  4.19173  2.53641  2.32082  2.72869  2.94317  2.55945  2.82212  3.28257  5.59663  4.20939     54 e - - B
          2.68618  4.42225  2.77519  2.73123  3.46354  2.40513  3.72494  3.29354  2.67741  2.69355  4.24690  2.90347  2.73739  3.18146  2.89801  2.37887  2.77519  2.98518  4.58477  3.61503
          0.01037  4.57409        *  0.61958  0.77255  0.00000        *
//
HMMER3/f [3.3 | Nov 2019]
NAME  zf-TAZ
ACC   PF02135.17
DESC  TAZ zinc finger
LENG  72
ALPH  amino
RF    no
MM    no
CONS  yes
CS    no
MAP   yes
DATE  Thu Apr 16 10:21:01 2020
NSEQ  148
EFFN  2.000854
CKSUM 1958071120
GA    20.00 20.00
TC    20.00 20.00
NC    19.90 19.90
STATS LOCAL MSV      -10.3234  0.71868
STATS LOCAL VITERBI  -10.8740  0.71868
STATS LOCAL FORWARD   -3.7327  0.71868
HMM          A        C        D        E        F        G        H        I        K        L        M        N        P        Q        R        S        T        V        W        Y   
            m->m     m->i     m->d     i->m     i->i     d->m     d->d
  COMPO   2.60793  2.37571  3.16476  2.71533  3.70348  3.21170  3.07004  3.08313  2.59634  2.59455  3.67073  3.11923  3.55269  2.94584  2.89414  2.65331  2.87969  2.87254  4.82953  3.85118
          2.68618  4.42225  2.77519  2.73123  3.46354  2.40513  3.72494  3.29354  2.67741  2.69355  4.24690  2.90347  2.73739  3.18146  2.89801  2.37887  2.77519  2.98518  4.58477  3.61503
          0.16272  4.62513  1.96351  0.61958  0.77255  0.00000        *
      1   2.81962  4.14878  4.38267  3.79815  3.32277  4.00226  4.31816  1.66891  3.66826  1.54640  3.07971  4.00001  4.34731  2.77656  3.83429  3.29889  3.04918  2.12465  4.94408  3.77117      1 l - - -
          2.68618  4.42225  2.77519  2.73123  3.46354  2.40513  3.72494  3.29354  2.67741  2.69355  4.24690  2.90347  2.73739  3.18146  2.89801  2.37887  2.77519  2.98518  4.58477  3.61503
          0.01699  4.47941  5.20175  0.61958  0.77255  0.48420  0.95761
      2   2.62618  5.16570  2.82767  2.37700  4.34727  3.40861  3.27779  3.71756  2.29855  3.34123  4.10098  2.96299  3.83470  1.85149  2.69661  2.29796  2.89765  3.54221  5.61421  3.74439      2 q - - -
          2.68618  4.42225  2.77519  2.73123  3.46354  2.40513  3.72494  3.29354  2.67741  2.69355  4.24690  2.90347  2.73739  3.18146  2.89801  2.37887  2.77519  2.98518  4.58477  3.61503
          0.01547  4.57221  5.29455  0.61958  0.77255  0.50653  0.92277
      3   2.69454  5.23517  2.62057  2.01244  4.57794  3.50750  3.60925  4.06024  2.18379  3.39604  4.18980  2.81315  3.90117  2.29517  2.11000  2.59444  2.96557  3.57143  5.47559  4.26117      3 e - - -
          2.68618  4.42225  2.77519  2.73123  3.46354  2.40513  3.72494  3.29354  2.67741  2.69355  4.24690  2.90347  2.73739  3.18146  2.89801  2.37887  2.77519  2.98518  4.58477  3.61503
          0.01508  4.59775  5.32010  0.61958  0.77255  0.46833  0.98363
      4   2.14907  3.44529  3.68554  3.11615  3.42913  3.73362  3.62922  2.69394  3.06310  2.47575  3.39325  3.37404  4.11157  2.32632  2.90100  2.91591  2.84018  2.63447  3.17347  3.27688      4 a - - -
          2.68618  4.42225  2.77519  2.73123  3.46354  2.40513  3.72494  3.29354  2.67741  2.69355  4.24690  2.90347  2.73739  3.18146  2.89801  2.37887  2.77519  2.98518  4.58477  3.61503
          0.01474  4.62061  5.34295  0.61958  0.77255  0.48035  0.96382
      5   2.80972  4.24759  4.39685  3.41378  3.30763  3.93914  4.25028  2.13086  3.51975  1.31584  2.32249  3.96654  4.29798  3.78458  3.79032  3.13858  3.04122  2.36930  4.86499  3.68578      5 l - - -
          2.68618  4.42225  2.77519  2.73123  3.46354  2.40513  3.72494  3.29354  2.67741  2.69355  4.24690  2.90347  2.73739  3.18146  2.89801  2.37887  2.77519  2.98518  4.58477  3.61503
          0.01467  4.62513  5.34748  0.61958  0.77255  0.48576  0.95510
      6   2.56374  4.57856  3.04137  2.18405  3.92935  3.35664  3.80952  3.01038  2.58844  2.36073  3.84722  3.08731  3.90607  2.65221  2.81724  2.79005  2.82316  2.35253  5.34484  3.97155      6 e - - -
          2.68618  4.42225  2.77519  2.73123  3.46354  2.40513  3.72494  3.29354  2.67741  2.69355  4.24690  2.90347  2.73739  3.18146  2.89801  2.37887  2.77519  2.98518  4.58477  3.61503
          0.01467  4.62513  5.34748  0.61958  0.77255  0.48576  0.95510
      7   2.30392  3.49411  4.26433  3.60618  2.66568  3.43147  4.15818  2.55357  3.54428  1.52687  3.21716  3.71183  4.21920  3.64180  3.70385  2.53169  2.97024  2.41631  4.81180  3.54524      7 l - - -
          2.68618  4.42225  2.77519  2.73123  3.46354  2.40513  3.72494  3.29354  2.67741  2.69355  4.24690  2.90347  2.73739  3.18146  2.89801  2.37887  2.77519  2.98518  4.58477  3.61503
          0.01467  4.62513  5.34748  0.61958  0.77255  0.48576  0.95510
      8   3.12409  4.56889  5.00175  4.40399  2.76050  4.41025  4.46488  2.21274  4.23732  0.80428  2.81268  4.50997  4.68511  4.32223  4.28250  3.73021  3.43737  2.58604  5.08594  3.74922      8 l - - -
          2.68618  4.42225  2.77519  2.73123  3.46354  2.40513  3.72494  3.29354  2.67741  2.69355  4.24690  2.90347  2.73739  3.18146  2.89801  2.37887  2.77519  2.98518  4.58477  3.61503
          0.01467  4.62513  5.34748  0.61958  0.77255  0.48576  0.95510
      9   2.69207  4.39085  3.11246  2.55306  3.37306  3.59637  3.47279  2.78946  2.83842  2.01567  3.67128  3.33760  4.05438  2.92946  2.80340  2.79881  2.92148  2.17994  5.14016  3.66473      9 l - - -
          2.68618  4.42225  2.77519  2.73123  3.46354  2.40513  3.72494  3.29354  2.67741  2.69355  4.24690  2.90347  2.73739  3.18146  2.89801  2.37887  2.77519  2.98518  4.58477  3.61503
          0.01467  4.62513  5.34748  0.61958  0.77255  0.48576  0.95510
     10   3.80502  5.52919  3.94788  3.76348  3.62378  4.18499  0.40887  4.50606  3.49265  3.67924  5.03759  4.10179  4.76254  4.07638  3.70370  3.87340  4.13492  4.25926  5.15924  3.56066     10 H - - -
          2.68618  4.42225  2.77519  2.73123  3.46354  2.40513  3.72494  3.29354  2.67741  2.69355  4.24690  2.90347  2.73739  3.18146  2.89801  2.37887  2.77519  2.98518  4.58477  3.61503
          0.01467  4.62513  5.34748  0.61958  0.77255  0.48576  0.95510
     11   1.27924  4.02745  4.05578  3.49721  3.53961  3.45492  4.20332  2.17414  3.40944  2.46045  3.52778  3.75043  4.19198  3.66675  3.66143  2.72463  3.00990  2.44927  5.03606  3.83350     11 a - - -
          2.68618  4.42225  2.77519  2.73123  3.46354  2.40513  3.72494  3.29354  2.67741  2.69355  4.24690  2.90347  2.73739  3.18146  2.89801  2.37887  2.77519  2.98518  4.58477  3.61503
          0.01467  4.62513  5.34748  0.61958  0.77255  0.48576  0.95510
     12   2.52725  2.96311  3.26731  2.64904  3.15170  3.40721  2.73565  3.26986  2.57710  2.94551  3.80176  2.96081  4.00042  2.91546  2.71073  2.31475  2.84336  2.97336  5.29392  3.64836     12 s - - -
          2.68618  4.42225  2.77519  2.73123  3.46354  2.40513  3.72494  3.29354  2.67741  2.69355  4.24690  2.90347  2.73739  3.18146  2.89801  2.37887  2.77519  2.98518  4.58477  3.61503
          0.01467  4.62513  5.34748  0.61958  0.77255  0.48576  0.95510
     13   2.48915  4.75656  2.90765  2.37622  4.23252  3.29408  3.49945  3.84511  1.99012  3.38030  4.20443  2.94636  3.80740  2.65122  2.46279  2.44070  2.46792  3.36280  5.08361  3.54516     13 k - - -
          2.68576  4.42160  2.77495  2.73106  3.46366  2.40486  3.72507  3.29366  2.67753  2.69367  4.24702  2.90359  2.73752  3.18154  2.89813  2.37899  2.77532  2.98531  4.58489  3.61515
          0.14949  2.00919  5.34748  1.11560  0.39708  0.48576  0.95510
     14   3.30911  0.26430  5.08579  4.99260  5.12200  3.47969  5.55535  4.50446  4.85436  4.35664  5.36406  4.72238  4.64881  5.14212  4.86656  3.55453  3.85246  4.04846  6.31580  5.37373     22 C - - -
          2.68618  4.42225  2.77519  2.73123  3.46354  2.40513  3.72494  3.29354  2.67741  2.69355  4.24690  2.90347  2.73739  3.18146  2.89801  2.37887  2.77519  2.98518  4.58477  3.61503
          0.07380  4.62513  2.79137  0.61958  0.77255  0.48576  0.95510
     15   2.66454  5.07187  3.03528  2.44835  4.18636  3.32185  3.65651  3.24351  2.21920  3.24710  3.92499  2.87985  3.45333  2.54485  2.43204  2.20785  2.47518  3.25546  5.54187  4.17039     23 s - - -
          2.68620  4.42227  2.77522  2.73125  3.46356  2.40515  3.72497  3.29356  2.67743  2.69340  4.24692  2.90349  2.73742  3.18149  2.89803  2.37876  2.77522  2.98521  4.58479  3.61505
          0.05223  3.42628  3.99613  0.89595  0.52462  0.44025  1.03247
     16   2.31360  4.63738  2.46584  2.22728  4.42611  3.16842  3.60037  3.54571  2.29593  3.19330  4.16253  2.88948  3.81738  2.46960  2.64574  2.57885  2.67349  3.39558  5.63320  4.13166     28 e - - -
          2.68618  4.42225  2.77519  2.73123  3.46354  2.40513  3.72494  3.29354  2.67741  2.69355  4.24690  2.90347  2.73739  3.18146  2.89801  2.37887  2.77519  2.98518  4.58477  3.61503
          0.01817  4.60701  4.82519  0.61958  0.77255  0.48109  0.96262
     17   2.29391  5.14299  2.70281  2.39191  4.37887  3.11740  3.50538  3.30967  2.31586  3.17899  4.19444  2.89442  3.08547  2.79514  2.37883  2.54215  2.87954  3.03813  5.60046  4.21515     29 a - - -
          2.68618  4.42225  2.77519  2.73123  3.46354  2.40513  3.72494  3.29354  2.67741  2.69355  4.24690  2.90347  2.73739  3.18146  2.89801  2.37887  2.77519  2.98518  4.58477  3.61503
          0.02442  4.61661  4.25217  0.61958  0.77255  0.50209  0.92954
     18   2.67898  5.22361  2.64237  2.07230  4.56098  2.58932  3.36602  3.98982  2.36221  3.45274  4.14483  2.47902  3.40600  2.70321  2.81004  2.45049  2.81324  3.48905  5.66089  3.72305     30 e - - -
          2.68618  4.42225  2.77519  2.73123  3.46354  2.40513  3.72494  3.29354  2.67741  2.69355  4.24690  2.90347  2.73739  3.18146  2.89801  2.37887  2.77519  2.98518  4.58477  3.61503
          0.31320  4.60713  1.35125  0.61958  0.77255  0.51976  0.90303
     19   2.50498  5.06611  2.73113  2.33912  4.37572  3.38364  3.59036  3.60533  2.15737  3.32415  4.02772  2.77335  2.75185  2.53701  2.65955  2.51264  2.74771  3.26040  5.52042  4.08099     31 k - - -
          2.68618  4.42225  2.77519  2.73123  3.46354  2.40513  3.72494  3.29354  2.67741  2.69355  4.24690  2.90347  2.73739  3.18146  2.89801  2.37887  2.77519  2.98518  4.58477  3.61503
          0.12263  4.31401  2.28250  0.61958  0.77255  0.89361  0.52624
     20   2.58925  3.71167  2.93752  2.09944  4.16370  3.32716  3.28542  3.59503  2.33756  3.00359  3.87846  2.86846  3.36391  2.68906  2.80166  2.39254  2.73101  3.24669  5.38666  3.82994     32 e - - -
          2.68618  4.42225  2.77519  2.73123  3.46354  2.40513  3.72494  3.29354  2.67741  2.69355  4.24690  2.90347  2.73739  3.18146  2.89801  2.37887  2.77519  2.98518  4.58477  3.61503
          0.06943  4.21826  2.94974  0.61958  0.77255  0.61684  0.77576
     21   2.49365  5.11091  2.65071  2.14956  4.42899  2.61502  3.60230  3.61415  2.33747  3.29925  4.09809  2.37136  3.60604  2.70441  2.86036  2.56842  2.76920  3.45998  5.56017  4.16521     33 e - - -
          2.68550  4.42261  2.77537  2.73147  3.46367  2.40558  3.72446  3.29385  2.67753  2.69391  4.24748  2.90318  2.73666  3.18026  2.89793  2.37876  2.77541  2.98554  4.58540  3.61565
          0.61809  0.78767  5.09521  2.13108  0.12637  0.75102  0.63844
     22   2.43240  4.99602  2.96003  2.37641  4.27192  3.31137  3.43581  3.26010  2.25750  3.21195  3.64166  2.93309  3.05467  2.62015  2.57616  2.46600  2.66736  3.11512  5.47241  4.10780     58 k - - -
          2.68618  4.42225  2.77519  2.73123  3.46354  2.40513  3.72494  3.29354  2.67741  2.69355  4.24690  2.90347  2.73739  3.18146  2.89801  2.37887  2.77519  2.98518  4.58477  3.61503
          0.06019  4.41230  3.07281  0.61958  0.77255  0.32925  1.27106
     23   2.90434  0.67709  4.25778  3.84540  4.25693  3.65106  4.55371  3.59135  3.03996  3.35924  4.30942  3.95533  4.30735  3.91482  3.16632  3.13502  3.31775  3.27950  5.64652  4.44819     59 C - - -
          2.68620  4.42228  2.77523  2.73123  3.46357  2.40515  3.72498  3.29355  2.67740  2.69358  4.24693  2.90340  2.73732  3.18140  2.89802  2.37887  2.77519  2.98520  4.58480  3.61495
          0.15236  2.12583  3.81733  0.30528  1.33529  0.54714  0.86418
     24   2.56733  5.05700  2.80940  2.32537  4.41161  3.24881  3.47268  3.88299  2.21954  3.03604  4.12938  2.68767  3.15868  2.58168  2.66357  2.41380  2.53278  3.25864  5.62388  4.09110     62 k - - -
          2.68618  4.42225  2.77519  2.73123  3.46354  2.40513  3.72494  3.29354  2.67741  2.69355  4.24690  2.90347  2.73739  3.18146  2.89801  2.37887  2.77519  2.98518  4.58477  3.61503
          0.01543  4.57472  5.29706  0.61958  0.77255  0.55335  0.85571
     25   2.62531  4.49129  3.38604  2.69818  2.90555  3.50169  3.81701  2.61048  2.90338  2.11051  3.43181  3.14864  3.82969  2.99142  3.08313  2.64897  2.57967  2.63689  5.06651  3.18356     63 l - - -
          2.68618  4.42225  2.77519  2.73123  3.46354  2.40513  3.72494  3.29354  2.67741  2.69355  4.24690  2.90347  2.73739  3.18146  2.89801  2.37887  2.77519  2.98518  4.58477  3.61503
          0.01531  4.58260  5.30495  0.61958  0.77255  0.56338  0.84230
     26   2.61487  4.97282  2.97286  2.32132  4.45214  3.48217  3.63849  3.78966  2.17112  3.33228  4.19364  2.87832  2.12741  2.58492  2.80490  2.44663  2.80587  3.41923  5.59778  3.92793     64 p - - -
          2.68618  4.42225  2.77519  2.73123  3.46354  2.40513  3.72494  3.29354  2.67741  2.69355  4.24690  2.90347  2.73739  3.18146  2.89801  2.37887  2.77519  2.98518  4.58477  3.61503
          0.01531  4.58260  5.30495  0.61958  0.77255  0.53548  0.88042
     27   2.52094  5.08449  2.80286  2.44461  3.66936  3.24113  2.64004  3.81842  2.41205  3.03593  4.14093  2.62153  3.91710  2.69869  2.88918  2.31191  2.66207  3.22883  5.55360  3.62433     65 s - - -
          2.68618  4.42225  2.77519  2.73123  3.46354  2.40513  3.72494  3.29354  2.67741  2.69355  4.24690  2.90347  2.73739  3.18146  2.89801  2.37887  2.77519  2.98518  4.58477  3.61503
          0.01517  4.59193  5.31428  0.61958  0.77255  0.54714  0.86418
     28   3.67943  0.19969  5.24234  5.17343  5.10406  4.09803  5.68117  4.45758  5.04661  4.29222  5.45085  5.00784  4.84366  5.35970  5.02307  3.94582  4.20381  4.12968  6.27720  5.36868     66 C - - -
          2.68618  4.42225  2.77519  2.73123  3.46354  2.40513  3.72494  3.29354  2.67741  2.69355  4.24690  2.90347  2.73739  3.18146  2.89801  2.37887  2.77519  2.98518  4.58477  3.61503
          0.01517  4.59193  5.31428  0.61958  0.77255  0.44921  1.01648
     29   2.47377  5.13268  2.88605  2.40674  4.18482  3.21005  3.35755  3.39159  2.26370  3.21647  4.02408  2.98005  3.48777  2.56624  2.39089  2.31120  2.87002  3.00204  5.59322  3.96588     67 k - - -
          2.68618  4.42225  2.77519  2.73123  3.46354  2.40513  3.72494  3.29354  2.67741  2.69355  4.24690  2.90347  2.73739  3.18146  2.89801  2.37887  2.77519  2.98518  4.58477  3.61503
          0.01467  4.62513  5.34748  0.61958  0.77255  0.48576  0.95510
     30   2.60776  5.13462  2.92406  2.30614  4.36260  2.61196  3.69131  3.43169  2.11022  3.07410  3.98561  2.81707  3.92143  2.73038  2.79455  2.51864  2.36098  3.40916  5.59470  3.91178     68 k - - -
          2.68618  4.42225  2.77519  2.73123  3.46354  2.40513  3.72494  3.29354  2.67741  2.69355  4.24690  2.90347  2.73739  3.18146  2.89801  2.37887  2.77519  2.98518  4.58477  3.61503
          0.01467  4.62513  5.34748  0.61958  0.77255  0.48576  0.95510
     31   2.54210  4.17462  4.46999  3.87167  2.87635  3.41442  4.22304  2.47342  3.63713  1.89057  1.84803  3.97630  4.26577  3.88756  3.80754  3.20172  2.72041  2.01404  4.79829  3.61658     69 m - - -
          2.68618  4.42225  2.77519  2.73123  3.46354  2.40513  3.72494  3.29354  2.67741  2.69355  4.24690  2.90347  2.73739  3.18146  2.89801  2.37887  2.77519  2.98518  4.58477  3.61503
          0.01467  4.62513  5.34748  0.61958  0.77255  0.48576  0.95510
     32   2.92065  5.32397  3.22911  2.26540  4.70105  3.66482  3.76241  4.13640  1.31228  3.59810  4.01595  3.14105  4.04218  2.34652  2.20483  2.89036  3.13158  3.66351  5.28466  4.36990     70 k - - -
          2.68618  4.42225  2.77519  2.73123  3.46354  2.40513  3.72494  3.29354  2.67741  2.69355  4.24690  2.90347  2.73739  3.18146  2.89801  2.37887  2.77519  2.98518  4.58477  3.61503
          0.01467  4.62513  5.34748  0.61958  0.77255  0.48576  0.95510
     33   2.56887  4.47114  2.90798  2.10544  4.24247  3.25544  3.50931  3.93362  2.18267  3.16083  4.17941  2.77913  3.91206  2.33694  2.45674  2.58500  2.74364  3.43978  5.22808  3.85818     71 e - - -
          2.68618  4.42225  2.77519  2.73123  3.46354  2.40513  3.72494  3.29354  2.67741  2.69355  4.24690  2.90347  2.73739  3.18146  2.89801  2.37887  2.77519  2.98518  4.58477  3.61503
          0.01467  4.62513  5.34748  0.61958  0.77255  0.48576  0.95510
     34   2.74703  4.19819  4.64782  4.04599  2.82388  3.90291  4.31852  2.11747  3.86451  1.44163  3.09942  3.97321  4.34116  4.02045  3.92307  3.29322  2.71944  1.76739  4.84428  3.62218     72 l - - -
          2.68618  4.42225  2.77519  2.73123  3.46354  2.40513  3.72494  3.29354  2.67741  2.69355  4.24690  2.90347  2.73739  3.18146  2.89801  2.37887  2.77519  2.98518  4.58477  3.61503
          0.01467  4.62513  5.34748  0.61958  0.77255  0.48576  0.95510
     35   2.77913  3.77516  4.71932  4.10641  2.66422  3.95024  4.28192  1.99526  3.89809  1.61932  2.65925  4.10483  4.30805  4.02851  3.91344  3.26174  2.89923  2.00131  3.31683  3.50539     73 l - - -
          2.68618  4.42225  2.77519  2.73123  3.46354  2.40513  3.72494  3.29354  2.67741  2.69355  4.24690  2.90347  2.73739  3.18146  2.89801  2.37887  2.77519  2.98518  4.58477  3.61503
          0.01467  4.62513  5.34748  0.61958  0.77255  0.48576  0.95510
     36   2.46792  4.98792  3.03887  2.28490  4.24166  3.44603  3.54702  3.64154  2.16246  3.21792  3.74770  2.86348  3.92360  2.58814  2.20699  2.43321  2.66332  3.30762  5.04235  4.11944     74 k - - -
          2.68618  4.42225  2.77519  2.73123  3.46354  2.40513  3.72494  3.29354  2.67741  2.69355  4.24690  2.90347  2.73739  3.18146  2.89801  2.37887  2.77519  2.98518  4.58477  3.61503
          0.01467  4.62513  5.34748  0.61958  0.77255  0.48576  0.95510
     37   3.58067  5.52860  3.46685  3.25725  4.16377  3.98729  0.56474  4.47352  2.70584  3.93660  4.92076  3.69232  4.53598  3.59609  3.15990  3.59863  3.85720  4.16474  5.53315  4.05352     75 H - - -
          2.68618  4.42225  2.77519  2.73123  3.46354  2.40513  3.72494  3.29354  2.67741  2.69355  4.24690  2.90347  2.73739  3.18146  2.89801  2.37887  2.77519  2.98518  4.58477  3.61503
          0.01467  4.62513  5.34748  0.61958  0.77255  0.48576  0.95510
     38   2.66076  4.05034  4.48285  3.88177  2.45091  3.40390  4.20536  2.22396  3.71290  2.01266  2.11698  3.48409  4.24953  3.88511  3.79887  2.94018  2.79438  2.10541  4.77113  3.58939     76 l - - -
          2.68618  4.42194  2.77520  2.73123  3.46354  2.40513  3.72495  3.29354  2.67741  2.69355  4.24690  2.90347  2.73740  3.18147  2.89801  2.37887  2.77520  2.98519  4.58477  3.61503
          0.04491  3.77662  3.86251  0.52611  0.89379  0.48576  0.95510
     39   2.18778  4.96200  2.85191  2.34817  4.42940  3.30495  3.71610  3.70884  2.18063  2.91349  3.70566  2.84864  3.75687  2.63944  2.66494  2.51079  2.54636  3.27631  5.58891  4.20649     78 k - - -
          2.68618  4.42225  2.77519  2.73123  3.46354  2.40513  3.72494  3.29354  2.67741  2.69355  4.24690  2.90347  2.73739  3.18146  2.89801  2.37887  2.77519  2.98518  4.58477  3.61503
          0.01491  4.60874  5.33109  0.61958  0.77255  0.51678  0.90742
     40   2.41343  4.94875  2.62436  2.38274  4.49758  2.90325  3.61096  3.70409  2.31099  3.42721  3.87338  2.75401  3.90807  2.63077  2.74528  2.20907  2.46915  3.35309  5.62675  4.16572     79 s - - -
          2.68618  4.42225  2.77519  2.73123  3.46354  2.40513  3.72494  3.29354  2.67741  2.69355  4.24690  2.90347  2.73739  3.18146  2.89801  2.37887  2.77519  2.98518  4.58477  3.61503
          0.01491  4.60874  5.33109  0.61958  0.77255  0.51678  0.90742
     41   3.01810  0.61763  4.92525  4.59776  4.06263  3.84475  5.09060  2.58110  4.34053  2.92440  4.13537  4.44039  4.53910  4.64332  4.44330  3.35456  3.46862  2.70344  5.74979  4.48422     80 C - - -
          2.68618  4.42225  2.77519  2.73123  3.46354  2.40513  3.72494  3.29354  2.67741  2.69355  4.24690  2.90347  2.73739  3.18146  2.89801  2.37887  2.77519  2.98518  4.58477  3.61503
          0.06724  4.60874  2.89931  0.61958  0.77255  0.46684  0.98612
     42   2.56716  5.20164  2.86350  2.36631  4.53455  3.11049  3.31005  3.62953  1.83994  3.45546  4.15766  2.63782  3.69002  2.53167  2.59335  2.60526  2.67449  3.51051  5.39845  4.23839     81 k - - -
          2.68626  4.42282  2.77572  2.73169  3.46411  2.40527  3.72461  3.29362  2.67636  2.69376  4.24701  2.90295  2.73749  3.18154  2.89705  2.37899  2.77512  2.98519  4.58534  3.61553
          0.48599  0.97814  4.72193  1.65994  0.21091  0.43255  1.04655
     43   2.52826  5.21548  2.71397  2.26547  4.54773  2.62410  3.64317  3.86113  2.17725  3.25250  4.25956  2.55696  3.62360  2.69154  2.77792  2.40236  2.77347  3.13716  5.65590  4.25280     97 k - - -
          2.68620  4.42231  2.77526  2.73127  3.46355  2.40476  3.72481  3.29360  2.67745  2.69361  4.24696  2.90351  2.73746  3.18142  2.89807  2.37888  2.77524  2.98522  4.58483  3.61509
          0.78066  1.47858  1.15857  0.15917  1.91630  0.48132  0.96224
     44   2.53049  5.06207  2.68677  2.26781  4.23507  3.08936  3.60691  3.69875  2.09092  3.29650  4.03724  2.69592  3.40188  2.64821  2.53333  2.58043  2.75400  3.17784  5.51389  4.12312     99 k - - -
          2.68620  4.42227  2.77518  2.73122  3.46349  2.40510  3.72497  3.29356  2.67743  2.69357  4.24692  2.90349  2.73742  3.18149  2.89800  2.37885  2.77516  2.98512  4.58479  3.61505
          0.12375  2.21164  4.97929  0.44864  1.01749  0.34788  1.22481
     45   2.43842  5.17470  2.73061  2.32770  4.25237  2.47576  3.51845  3.96560  2.34548  3.01726  4.22169  2.73873  3.41376  2.59642  2.76534  2.45960  2.78750  3.32027  5.62185  4.12690    102 e - - -
          2.68621  4.42229  2.77524  2.73122  3.46358  2.40506  3.72480  3.29358  2.67739  2.69354  4.24694  2.90347  2.73740  3.18148  2.89788  2.37888  2.77524  2.98523  4.58481  3.61507
          0.19825  1.74380  5.30293  0.19987  1.70835  0.43821  1.03617
     46   3.73947  0.18617  5.29709  5.23643  5.17064  4.14663  5.73965  4.53921  5.11444  4.36684  5.52731  5.06794  4.89270  5.42566  5.08375  4.00554  4.26583  4.20659  6.32831  5.43351    104 C - - -
          2.68618  4.42225  2.77519  2.73123  3.46354  2.40513  3.72494  3.29354  2.67741  2.69355  4.24690  2.90347  2.73739  3.18146  2.89801  2.37887  2.77519  2.98518  4.58477  3.61503
          0.01862  4.62513  4.75028  0.61958  0.77255  0.48576  0.95510
     47   2.55440  5.17197  2.96939  2.38437  4.48722  2.83417  3.12859  3.84543  2.21428  2.86616  4.09062  2.80806  3.03999  2.50480  2.83925  2.51360  2.63277  3.33195  5.62290  4.23078    105 k - - -
          2.68627  4.42140  2.77514  2.73137  3.46367  2.40526  3.72508  3.29360  2.67720  2.69368  4.24703  2.90360  2.73753  3.18131  2.89814  2.37875  2.77457  2.98532  4.58490  3.61516
          0.53604  2.79892  1.03827  1.69800  0.20218  0.49327  0.94321
     48   2.50614  4.16026  3.77837  2.98329  2.80179  3.64378  3.82409  2.53270  3.09839  2.31758  3.13597  3.51191  4.01755  3.35024  3.31424  2.74936  2.64585  2.03716  4.76084  2.79762    117 v - - -
          2.68618  4.42225  2.77519  2.73123  3.46354  2.40513  3.72494  3.29354  2.67741  2.69355  4.24690  2.90347  2.73739  3.18146  2.89801  2.37887  2.77519  2.98518  4.58477  3.61503
          0.02272  4.19155  4.91390  0.61958  0.77255  0.98924  0.46499
     49   2.29205  4.91928  2.82281  2.38806  4.18951  3.30897  3.62279  3.62446  2.29064  3.05332  3.98249  2.89022  2.76897  2.64861  2.67154  2.56139  2.73690  3.12413  5.40087  3.93087    118 k - - -
          2.68618  4.42225  2.77519  2.73123  3.46354  2.40513  3.72494  3.29354  2.67741  2.69355  4.24690  2.90347  2.73739  3.18146  2.89801  2.37887  2.77519  2.98518  4.58477  3.61503
          0.02254  4.19964  4.92199  0.61958  0.77255  0.26746  1.44954
     50   2.64734  4.32873  3.52530  2.99346  3.49944  3.61562  2.42590  2.68453  2.77048  2.54106  3.48532  3.30989  4.00943  3.20194  2.44462  2.90277  2.71672  2.37787  4.27308  3.19808    119 v - - -
          2.68618  4.42225  2.77519  2.73123  3.46354  2.40513  3.72494  3.29354  2.67741  2.69355  4.24690  2.90347  2.73739  3.18146  2.89801  2.37887  2.77519  2.98518  4.58477  3.61503
          0.01473  4.62124  5.34358  0.61958  0.77255  0.48110  0.96261
     51   3.73947  0.18617  5.29709  5.23643  5.17064  4.14663  5.73965  4.53921  5.11444  4.36684  5.52731  5.06794  4.89270  5.42566  5.08375  4.00554  4.26583  4.20659  6.32831  5.43351    120 C - - -
          2.68618  4.42225  2.77519  2.73123  3.46354  2.40513  3.72494  3.29354  2.67741  2.69355  4.24690  2.90347  2.73739  3.18146  2.89801  2.37887  2.77519  2.98518  4.58477  3.61503
          0.01467  4.62513  5.34748  0.61958  0.77255  0.48576  0.95510
     52   2.27251  5.17266  2.95097  2.38396  4.28009  3.43097  3.62701  3.75022  1.88699  3.22114  4.17384  2.81917  3.85016  2.65686  2.39335  2.48514  2.79270  3.31660  5.62364  4.08710    121 k - - -
          2.68618  4.42225  2.77519  2.73123  3.46354  2.40513  3.72494  3.29354  2.67741  2.69355  4.24690  2.90347  2.73739  3.18146  2.89801  2.37887  2.77519  2.98518  4.58477  3.61503
          0.01467  4.62513  5.34748  0.61958  0.77255  0.48576  0.95510
     53   2.66199  5.18369  2.95903  2.42214  4.24238  3.47397  3.34254  3.86339  2.30321  3.18937  4.23137  2.97944  3.37086  2.33523  2.22557  2.11598  2.67895  3.52480  5.63187  4.23781    122 s - - -
          2.68618  4.42225  2.77519  2.73123  3.46354  2.40513  3.72494  3.29354  2.67741  2.69355  4.24690  2.90347  2.73739  3.18146  2.89801  2.37887  2.77519  2.98518  4.58477  3.61503
          0.01767  4.62513  4.86487  0.61958  0.77255  0.48576  0.95510
     54   2.39471  3.94453  4.31516  3.72276  3.22830  3.85840  4.16939  2.51947  3.58414  1.87647  2.41302  3.88377  4.22638  3.78513  3.72671  2.05903  2.65694  2.30670  4.21959  3.48047    123 l - - -
          2.68618  4.42225  2.77519  2.73123  3.46354  2.40513  3.72494  3.29354  2.67741  2.69355  4.24690  2.90347  2.73739  3.18146  2.89801  2.37887  2.77519  2.98518  4.58477  3.61503
          0.01471  4.62218  5.34452  0.61958  0.77255  0.48221  0.96081
     55   2.56973  4.56682  3.46659  2.86436  3.22469  3.43172  3.91386  2.91099  2.26968  2.59015  3.55744  3.34757  4.05891  3.10906  2.17441  2.84822  2.94756  2.58750  2.91136  3.87862    124 r - - -
          2.68618  4.42225  2.77519  2.73123  3.46354  2.40513  3.72494  3.29354  2.67741  2.69355  4.24690  2.90347  2.73739  3.18146  2.89801  2.37887  2.77519  2.98518  4.58477  3.61503
          0.01467  4.62513  5.34748  0.61958  0.77255  0.48576  0.95510
     56   2.41219  4.78080  3.03128  2.34362  4.16144  3.21713  3.57201  3.71880  2.34479  3.19563  3.67718  3.00943  3.87989  1.94345  2.71319  2.52805  2.80313  3.18251  5.22174  3.87196    125 q - - -
          2.68618  4.42225  2.77519  2.73123  3.46354  2.40513  3.72494  3.29354  2.67741  2.69355  4.24690  2.90347  2.73739  3.18146  2.89801  2.37887  2.77519  2.98518  4.58477  3.61503
          0.01467  4.62513  5.34748  0.61958  0.77255  0.48576  0.95510
     57   2.87445  4.36458  4.78427  4.18406  3.23489  4.16638  4.48771  1.78352  4.01140  1.09132  3.04540  4.27021  4.49090  4.01585  4.07213  3.47838  3.13176  2.28405  4.70296  3.65291    126 l - - -
          2.68618  4.42225  2.77519  2.73123  3.46354  2.40513  3.72494  3.29354  2.67741  2.69355  4.24690  2.90347  2.73739  3.18146  2.89801  2.37887  2.77519  2.98518  4.58477  3.61503
          0.01467  4.62513  5.34748  0.61958  0.77255  0.48576  0.95510
     58   2.75812  3.00904  4.67127  4.06012  2.92334  3.92467  4.25569  1.83242  3.85708  1.50539  3.09577  4.07013  4.28620  3.99617  3.88314  3.04403  2.94392  2.21952  4.14687  3.50490    127 l - - -
          2.68618  4.42225  2.77519  2.73123  3.46354  2.40513  3.72494  3.29354  2.67741  2.69355  4.24690  2.90347  2.73739  3.18146  2.89801  2.37887  2.77519  2.98518  4.58477  3.61503
          0.01467  4.62513  5.34748  0.61958  0.77255  0.48576  0.95510
     59   2.44411  3.95126  2.94950  2.37654  4.07230  3.14581  3.19506  3.42871  2.36221  3.00363  4.11031  2.96487  3.93617  2.66250  2.34958  2.36830  2.82573  3.37945  4.91406  3.71074    128 r - - -
          2.68621  4.42235  2.77529  2.73133  3.46358  2.40522  3.72492  3.29341  2.67745  2.69305  4.24693  2.90356  2.73749  3.18156  2.89810  2.37890  2.77525  2.98527  4.58478  3.61423
          0.44196  1.04280  5.34748  0.11164  2.24777  0.48576  0.95510
     60   3.50524  5.41181  3.50799  3.29042  3.57750  3.98726  0.62487  4.26188  2.98795  3.54589  4.73852  3.68900  4.52850  3.42375  3.22672  3.53708  3.79391  3.99769  5.10156  3.49759    130 H - - -
          2.68618  4.42225  2.77519  2.73123  3.46354  2.40513  3.72494  3.29354  2.67741  2.69355  4.24690  2.90347  2.73739  3.18146  2.89801  2.37887  2.77519  2.98518  4.58477  3.61503
          0.01467  4.62513  5.34748  0.61958  0.77255  0.48576  0.95510
     61   1.82167  4.21353  3.99616  3.41780  2.94894  3.80669  3.67924  2.72939  3.27333  2.33289  3.39639  3.62689  4.17929  3.57967  3.57397  2.49337  2.94417  2.52379  2.68278  2.86241    131 a - - -
          2.68618  4.42225  2.77519  2.73123  3.46354  2.40513  3.72494  3.29354  2.67741  2.69355  4.24690  2.90347  2.73739  3.18146  2.89801  2.37887  2.77519  2.98518  4.58477  3.61503
          0.01467  4.62513  5.34748  0.61958  0.77255  0.48576  0.95510
     62   2.71050  4.12195  3.04113  2.45445  4.33757  3.53306  3.63407  3.75201  1.77565  3.27836  4.12958  2.75504  3.68238  2.68979  2.28724  2.38877  2.86801  3.31614  5.58642  3.84111    132 k - - -
          2.68618  4.42225  2.77519  2.73123  3.46354  2.40513  3.72494  3.29354  2.67741  2.69355  4.24690  2.90347  2.73739  3.18146  2.89801  2.37887  2.77519  2.98518  4.58477  3.61503
          0.01467  4.62513  5.34748  0.61958  0.77255  0.48576  0.95510
     63   2.66664  4.87467  3.05415  2.42689  4.29251  3.40880  3.01094  3.12547  2.40010  3.08860  3.37959  2.36982  3.94028  2.62687  2.75262  2.45102  2.68478  2.99203  5.51176  3.93825    133 n - - -
          2.68618  4.42225  2.77519  2.73123  3.46354  2.40513  3.72494  3.29354  2.67741  2.69355  4.24690  2.90347  2.73739  3.18146  2.89801  2.37887  2.77519  2.98518  4.58477  3.61503
          0.01467  4.62513  5.34748  0.61958  0.77255  0.48576  0.95510
     64   3.73947  0.18617  5.29709  5.23643  5.17064  4.14663  5.73965  4.53921  5.11444  4.36684  5.52731  5.06794  4.89270  5.42566  5.08375  4.00554  4.26583  4.20659  6.32831  5.43351    134 C - - -
          2.68618  4.42225  2.77519  2.73123  3.46354  2.40513  3.72494  3.29354  2.67741  2.69355  4.24690  2.90347  2.73739  3.18146  2.89801  2.37887  2.77519  2.98518  4.58477  3.61503
          0.06736  4.62513  2.89421  0.61958  0.77255  0.48576  0.95510
     65   2.66393  4.78137  2.72045  2.24795  4.14123  3.37408  3.61703  3.91097  2.07582  3.41865  4.14389  2.70898  3.54167  2.50391  2.63805  2.34417  2.48003  3.41504  5.64066  4.23737    135 k - - -
          2.68618  4.42225  2.77520  2.73123  3.46354  2.40513  3.72495  3.29354  2.67741  2.69352  4.24690  2.90347  2.73740  3.18146  2.89801  2.37887  2.77520  2.98518  4.58477  3.61503
          0.04497  3.96886  3.68574  0.55791  0.84958  0.43143  1.04863
     66   2.55919  5.23220  2.22690  2.12128  4.57172  3.25363  3.63729  3.98120  2.35315  3.44624  4.27456  2.48164  3.90165  2.62392  2.36015  2.60273  2.93254  3.24196  5.66790  4.25999    137 e - - -
          2.68618  4.42225  2.77519  2.73123  3.46354  2.40513  3.72494  3.29354  2.67741  2.69355  4.24690  2.90347  2.73739  3.18146  2.89801  2.37887  2.77519  2.98518  4.58477  3.61503
          0.33720  4.60590  1.28647  0.61958  0.77255  0.52202  0.89973
     67   2.51651  5.05730  2.78521  2.02110  4.36607  3.20039  3.54749  3.72031  2.32100  3.21890  3.86351  2.86959  3.47375  2.63253  2.46259  2.46193  2.77235  3.21371  5.51223  4.12466    138 e - - -
          2.68618  4.42225  2.77519  2.73123  3.46354  2.40513  3.72494  3.29354  2.67741  2.69355  4.24690  2.90347  2.73739  3.18146  2.89801  2.37887  2.77519  2.98518  4.58477  3.61503
          0.02059  4.28928  5.01163  0.61958  0.77255  0.28472  1.39524
     68   2.26783  4.93145  2.34087  2.25596  4.54880  3.09223  3.57253  3.92406  2.37419  3.38553  3.86459  2.62208  3.27577  2.67804  2.74999  2.49091  2.77382  3.54649  5.45897  4.19460    139 e - - -
          2.68627  4.42244  2.77497  2.73102  3.46368  2.40506  3.72502  3.29369  2.67737  2.69355  4.24709  2.90346  2.73733  3.18150  2.89808  2.37881  2.77521  2.98534  4.58496  3.61519
          0.44760  1.03259  5.34748  0.65946  0.72800  0.48576  0.95510
     69   2.84937  0.42714  4.83802  4.69623  4.67446  3.54238  5.24159  3.97688  4.48203  3.89881  4.89831  4.32826  4.35654  4.77192  4.53882  2.91552  3.39684  3.54027  6.11509  4.91770    144 C - - -
          2.68618  4.42225  2.77519  2.73123  3.46354  2.40513  3.72494  3.29354  2.67741  2.69355  4.24690  2.90347  2.73739  3.18146  2.89801  2.37887  2.77519  2.98518  4.58477  3.61503
          0.01467  4.62513  5.34748  0.61958  0.77255  0.48576  0.95510
     70   2.57702  5.12914  3.01491  2.35947  4.07886  3.41837  3.65941  3.70549  2.29643  3.21656  3.98133  2.94371  2.36799  2.67541  2.32095  2.39647  2.84669  3.37848  5.59039  4.20953    145 k - - -
          2.68618  4.42225  2.77519  2.73123  3.46354  2.40513  3.72494  3.29354  2.67741  2.69355  4.24690  2.90347  2.73739  3.18146  2.89801  2.37887  2.77519  2.98518  4.58477  3.61503
          0.02050  4.62513  4.55701  0.61958  0.77255  0.48576  0.95510
     71   2.90282  4.33524  4.71849  4.13692  3.29129  4.17944  4.54058  1.83527  3.54025  2.21007  3.25902  4.25621  4.52231  4.17757  4.09798  3.49440  3.04261  1.06448  5.09609  3.85515    146 v - - -
          2.68637  4.42244  2.77538  2.73142  3.46329  2.40526  3.72483  3.29373  2.67757  2.69316  4.24709  2.90364  2.73615  3.18161  2.89797  2.37897  2.77538  2.98537  4.58496  3.61492
          0.44517  1.06086  4.33299  0.68313  0.70327  0.49682  0.93768
     72   3.71388  0.19180  5.27383  5.20968  5.14230  4.12592  5.71480  4.50441  5.08561  4.33506  5.49476  5.04236  4.87182  5.39763  5.05796  3.98008  4.23940  4.17381  6.30658  5.40592    149 C - - -
          2.68618  4.42225  2.77519  2.73123  3.46354  2.40513  3.72494  3.29354  2.67741  2.69355  4.24690  2.90347  2.73739  3.18146  2.89801  2.37887  2.77519  2.98518  4.58477  3.61503
          0.01004  4.60617        *  0.61958  0.77255  0.00000        *
//
HMMER3/f [3.3 | Nov 2019]
NAME  zf-ZPR1
ACC   PF03367.14
DESC  ZPR1 zinc-finger domain
LENG  159
ALPH  amino
RF    no
MM    no
CONS  yes
CS    no
MAP   yes
DATE  Wed Apr 22 09:39:05 2020
NSEQ  295
EFFN  2.579269
CKSUM 3692454411
GA    22.40 22.40
TC    22.60 22.50
NC    22.00 22.30
STATS LOCAL MSV      -10.3198  0.70849
STATS LOCAL VITERBI  -11.2688  0.70849
STATS LOCAL FORWARD   -4.5931  0.70849
HMM          A        C        D        E        F        G        H        I        K        L        M        N        P        Q        R        S        T        V        W        Y   
            m->m     m->i     m->d     i->m     i->i     d->m     d->d
  COMPO   2.62768  3.43517  2.90447  2.53453  3.47804  2.95569  3.82462  2.74894  2.63400  2.51266  3.66773  3.07261  3.45153  3.01201  2.97621  2.58816  2.75370  2.66321  5.18659  3.81644
          2.68618  4.42225  2.77519  2.73123  3.46354  2.40513  3.72494  3.29354  2.67741  2.69355  4.24690  2.90347  2.73739  3.18146  2.89801  2.37887  2.77519  2.98518  4.58477  3.61503
          0.20326  4.81074  1.73844  0.61958  0.77255  0.00000        *
      1   2.17356  4.51406  3.53528  2.97070  3.66665  3.68962  3.78824  2.75605  2.93168  2.68461  3.13417  3.34814  4.07518  3.16777  3.30618  1.77225  2.38242  2.62461  5.09481  3.85009      1 s - - -
          2.68618  4.42225  2.77519  2.73123  3.46354  2.40513  3.72494  3.29354  2.67741  2.69355  4.24690  2.90347  2.73739  3.18146  2.89801  2.37887  2.77519  2.98518  4.58477  3.61503
          0.01471  4.62219  5.34454  0.61958  0.77255  0.37486  1.16279
      2   2.74240  4.86482  2.87982  2.44817  3.92264  3.62367  3.73667  3.06453  2.26304  2.23073  3.66109  2.68144  3.25466  2.95070  3.03044  2.49752  2.57024  3.15719  5.50932  4.01467      2 l - - -
          2.68618  4.42225  2.77519  2.73123  3.46354  2.40513  3.72494  3.29354  2.67741  2.69355  4.24690  2.90347  2.73739  3.18146  2.89801  2.37887  2.77519  2.98518  4.58477  3.61503
          0.01245  4.78768  5.51003  0.61958  0.77255  0.45466  1.00693
      3   4.08127  0.12669  5.59735  5.57805  5.54236  4.42213  6.06070  5.00353  5.48671  4.78546  5.95571  5.40320  5.16844  5.78737  5.41756  4.34597  4.61685  4.64266  6.60987  5.79526      3 C - - -
          2.68618  4.42225  2.77519  2.73123  3.46354  2.40513  3.72494  3.29354  2.67741  2.69355  4.24690  2.90347  2.73739  3.18146  2.89801  2.37887  2.77519  2.98518  4.58477  3.61503
          0.01217  4.81074  5.53309  0.61958  0.77255  0.48576  0.95510
      4   2.63858  4.49545  3.75374  3.18522  3.47452  3.63632  3.99172  2.96385  3.13288  2.66063  2.36543  3.44286  1.78124  3.39386  3.46975  2.67309  2.65842  2.46958  5.08474  3.78342      4 p - - -
          2.68618  4.42225  2.77519  2.73123  3.46354  2.40513  3.72494  3.29354  2.67741  2.69355  4.24690  2.90347  2.73739  3.18146  2.89801  2.37887  2.77519  2.98518  4.58477  3.61503
          0.01217  4.81074  5.53309  0.61958  0.77255  0.48576  0.95510
      5   2.47348  4.62088  3.02732  2.24049  4.44406  3.00969  3.54737  3.71754  2.37367  3.18180  4.19566  2.27892  3.98460  2.74205  2.90993  2.12972  2.98588  2.82445  5.66994  4.19389      5 s - - -
          2.68618  4.42225  2.77519  2.73123  3.46354  2.40513  3.72494  3.29354  2.67741  2.69355  4.24690  2.90347  2.73739  3.18146  2.89801  2.37887  2.77519  2.98518  4.58477  3.61503
          0.01217  4.81074  5.53309  0.61958  0.77255  0.48576  0.95510
      6   4.08127  0.12669  5.59735  5.57805  5.54236  4.42213  6.06070  5.00353  5.48671  4.78546  5.95571  5.40320  5.16844  5.78737  5.41756  4.34597  4.61685  4.64266  6.60987  5.79526      6 C - - -
          2.68618  4.42225  2.77519  2.73123  3.46354  2.40513  3.72494  3.29354  2.67741  2.69355  4.24690  2.90347  2.73739  3.18146  2.89801  2.37887  2.77519  2.98518  4.58477  3.61503
          0.31379  4.81074  1.34253  0.61958  0.77255  0.48576  0.95510
      7   2.71163  5.08954  2.96685  2.33628  4.25642  2.08051  2.79642  3.83486  2.40028  3.34929  4.14475  2.83298  3.89525  2.62751  2.81768  2.55165  2.94290  3.45283  5.55247  3.25555      7 g - - -
          2.68618  4.42225  2.77519  2.73123  3.46354  2.40513  3.72494  3.29354  2.67741  2.69355  4.24690  2.90347  2.73739  3.18146  2.89801  2.37887  2.77519  2.98518  4.58477  3.61503
          0.49557  4.51337  0.96807  0.61958  0.77255  0.27502  1.42527
      8   2.46407  5.04358  2.97987  2.34018  4.32813  2.72017  3.50404  3.77344  2.18052  3.29646  3.45635  2.61597  3.88481  2.69730  2.81451  2.45190  2.66369  3.30568  4.17810  3.96788      8 k - - -
          2.68618  4.42225  2.77519  2.73123  3.46354  2.40513  3.72494  3.29354  2.67741  2.69355  4.24690  2.90347  2.73739  3.18146  2.89801  2.37887  2.77519  2.98518  4.58477  3.61503
          0.01690  4.48479  5.20713  0.61958  0.77255  0.26569  1.45534
      9   2.50251  4.80731  2.86279  1.88373  4.64828  2.97779  2.96786  4.13240  2.04478  3.49726  4.31335  2.90142  3.62325  2.72620  2.68273  2.44209  2.98487  3.55624  5.74004  4.19765      9 e - - -
          2.68618  4.42225  2.77519  2.73123  3.46354  2.40513  3.72494  3.29354  2.67741  2.69355  4.24690  2.90347  2.73739  3.18146  2.89801  2.37887  2.77519  2.98518  4.58477  3.61503
          0.18803  4.81074  1.81235  0.61958  0.77255  0.48576  0.95510
     10   2.59013  5.19842  2.63898  2.36333  4.52138  3.38773  3.67461  3.90747  2.40295  3.35838  3.12968  2.25160  2.63956  2.44142  2.89536  2.62496  2.87242  3.53858  5.64451  4.24722     10 n - - -
          2.68618  4.42225  2.77519  2.73123  3.46354  2.40513  3.72494  3.29354  2.67741  2.69355  4.24690  2.90347  2.73739  3.18146  2.89801  2.37887  2.77519  2.98518  4.58477  3.61503
          0.01449  4.63720  5.35955  0.61958  0.77255  0.64510  0.74362
     11   2.36384  2.66094  3.88557  3.34206  3.76144  1.53036  4.19787  3.08767  3.28258  2.57774  3.69471  3.57297  4.14083  3.56587  3.59664  2.60798  2.56585  2.69572  5.21456  3.99832     11 g - - -
          2.68618  4.42225  2.77519  2.73123  3.46354  2.40513  3.72494  3.29354  2.67741  2.69355  4.24690  2.90347  2.73739  3.18146  2.89801  2.37887  2.77519  2.98518  4.58477  3.61503
          0.01375  4.68906  5.41141  0.61958  0.77255  0.43552  1.04108
     12   2.62817  4.66859  3.23919  2.41642  3.52715  3.65807  3.83968  2.48266  2.72119  2.34874  3.23739  3.26793  3.61173  3.15241  2.87551  2.91777  2.39876  2.35603  5.22894  3.91412     12 l - - -
          2.68618  4.42225  2.77519  2.73123  3.46354  2.40513  3.72494  3.29354  2.67741  2.69355  4.24690  2.90347  2.73739  3.18146  2.89801  2.37887  2.77519  2.98518  4.58477  3.61503
          0.01251  4.78351  5.50585  0.61958  0.77255  0.44953  1.01591
     13   2.78982  4.77614  3.16779  2.52655  3.90851  3.31356  3.73971  3.38561  2.54366  2.83971  3.93632  2.96718  4.03898  2.93925  3.03606  2.50100  1.54761  3.01018  5.46008  3.95264     13 t - - -
          2.68618  4.42225  2.77519  2.73123  3.46354  2.40513  3.72494  3.29354  2.67741  2.69355  4.24690  2.90347  2.73739  3.18146  2.89801  2.37887  2.77519  2.98518  4.58477  3.61503
          0.01217  4.81074  5.53309  0.61958  0.77255  0.48576  0.95510
     14   2.77119  4.71382  3.10181  2.65362  3.88286  3.58630  3.16453  3.23463  2.27983  2.96105  3.64318  2.55519  4.02781  2.98451  1.91777  2.76083  2.81122  3.00512  5.29654  3.44077     14 r - - -
          2.68618  4.42225  2.77519  2.73123  3.46354  2.40513  3.72494  3.29354  2.67741  2.69355  4.24690  2.90347  2.73739  3.18146  2.89801  2.37887  2.77519  2.98518  4.58477  3.61503
          0.01217  4.81074  5.53309  0.61958  0.77255  0.48576  0.95510
     15   2.81618  4.25814  4.33514  3.63493  3.13497  3.94006  3.96873  2.05252  3.57512  1.77282  1.87513  3.79087  4.30773  3.61601  3.50970  3.11591  2.82174  2.34658  4.87308  3.68675     15 l - - -
          2.68618  4.42225  2.77519  2.73123  3.46354  2.40513  3.72494  3.29354  2.67741  2.69355  4.24690  2.90347  2.73739  3.18146  2.89801  2.37887  2.77519  2.98518  4.58477  3.61503
          0.01217  4.81074  5.53309  0.61958  0.77255  0.48576  0.95510
     16   2.79364  3.45123  3.69831  3.05841  3.33648  3.64693  3.96323  2.86559  2.13281  1.75782  3.27089  3.60799  4.21462  3.24751  3.54550  3.00150  2.84872  2.32851  4.15853  3.25512     16 l - - -
          2.68618  4.42225  2.77519  2.73123  3.46354  2.40513  3.72494  3.29354  2.67741  2.69355  4.24690  2.90347  2.73739  3.18146  2.89801  2.37887  2.77519  2.98518  4.58477  3.61503
          0.01363  4.81074  5.22208  0.61958  0.77255  0.48576  0.95510
     17   2.78407  4.51082  3.47238  2.66266  3.58801  3.74878  3.84475  2.66343  2.58871  1.92918  2.84889  3.34124  3.35775  2.93211  2.80320  2.91048  2.88853  2.65472  5.19692  3.33093     17 l - - -
          2.68618  4.42225  2.77519  2.73123  3.46354  2.40513  3.72494  3.29354  2.67741  2.69355  4.24690  2.90347  2.73739  3.18146  2.89801  2.37887  2.77519  2.98518  4.58477  3.61503
          0.01219  4.80930  5.53164  0.61958  0.77255  0.48912  0.94975
     18   2.78714  4.32911  3.96258  3.24466  3.48095  3.75085  3.92852  2.54227  3.26609  2.30348  3.43408  3.70930  4.23084  3.41199  2.97232  3.06173  1.71589  1.82899  4.99461  3.60765     18 t - - -
          2.68624  4.42232  2.77513  2.73118  3.46360  2.40519  3.72487  3.29350  2.67746  2.69353  4.24696  2.90353  2.73746  3.18149  2.89802  2.37890  2.77514  2.98522  4.58483  3.61433
          0.19859  1.73641  5.53164  0.26818  1.44718  0.48912  0.94975
     19   2.76184  5.19110  2.28775  2.24767  4.60311  3.57546  3.58436  3.94694  2.17782  3.52945  4.01889  2.19045  3.72353  2.72174  2.57792  2.29510  2.94345  3.56431  5.73986  4.14950     23 k - - -
          2.68618  4.42225  2.77519  2.73123  3.46354  2.40513  3.72494  3.29354  2.67741  2.69355  4.24690  2.90347  2.73739  3.18146  2.89801  2.37887  2.77519  2.98518  4.58477  3.61503
          0.01322  4.80930  5.30332  0.61958  0.77255  0.48912  0.94975
     20   3.14388  4.55718  4.07244  4.41421  3.76784  4.49660  4.90698  0.83332  4.28918  2.25933  3.43433  4.56420  4.82264  4.49889  4.42805  3.82616  3.12018  1.80236  5.46141  4.26882     24 i - - -
          2.68618  4.42225  2.77519  2.73123  3.46354  2.40513  3.72494  3.29354  2.67741  2.69355  4.24690  2.90347  2.73739  3.18146  2.89801  2.37887  2.77519  2.98518  4.58477  3.61503
          0.02576  4.80828  4.05867  0.61958  0.77255  0.49148  0.94603
     21   2.67577  4.68744  3.96445  3.66468  4.76503  2.97365  4.71542  4.16820  3.67650  3.85753  3.91503  3.82410  0.64828  3.99187  3.97738  2.70570  3.15793  3.65095  6.11410  4.90614     25 P - - -
          2.68618  4.42225  2.77519  2.73123  3.46354  2.40513  3.72494  3.29354  2.67741  2.69355  4.24690  2.90347  2.73739  3.18146  2.89801  2.37887  2.77519  2.98518  4.58477  3.61503
          0.01237  4.79488  5.51723  0.61958  0.77255  0.52182  0.90002
     22   2.78809  4.52366  3.32529  3.14108  2.47531  2.99486  2.39995  2.90514  3.09355  2.63587  3.34749  3.48641  4.17609  3.30242  3.44205  3.01057  3.04657  2.79714  5.07594  1.98178     26 y - - -
          2.68618  4.42225  2.77519  2.73123  3.46354  2.40513  3.72494  3.29354  2.67741  2.69355  4.24690  2.90347  2.73739  3.18146  2.89801  2.37887  2.77519  2.98518  4.58477  3.61503
          0.01237  4.79488  5.51723  0.61958  0.77255  0.47269  0.97637
     23   2.87919  4.35188  4.06484  3.45589  1.11336  4.00137  4.22963  2.64248  3.68977  2.39418  3.45187  3.99117  4.36604  3.89295  3.84674  3.29349  3.12964  2.38587  4.72966  3.05326     27 f - - -
          2.68618  4.42225  2.77519  2.73123  3.46354  2.40513  3.72494  3.29354  2.67741  2.69355  4.24690  2.90347  2.73739  3.18146  2.89801  2.37887  2.77519  2.98518  4.58477  3.61503
          0.01220  4.80828  5.53063  0.61958  0.77255  0.48602  0.95469
     24   2.85981  5.33173  3.09920  2.47588  4.68064  2.57897  3.57987  4.14998  1.64714  3.62667  4.37647  3.05883  3.71319  2.72599  1.91497  2.71295  2.85307  3.72556  5.75123  4.36531     28 k - - -
          2.68618  4.42225  2.77519  2.73123  3.46354  2.40513  3.72494  3.29354  2.67741  2.69355  4.24690  2.90347  2.73739  3.18146  2.89801  2.37887  2.77519  2.98518  4.58477  3.61503
          0.01218  4.80973  5.53207  0.61958  0.77255  0.48813  0.95133
     25   2.79872  5.35635  2.29690  1.37191  4.69743  3.58473  3.73020  4.18452  2.37385  3.65955  4.27170  2.86529  3.61784  2.53485  2.94090  2.69126  3.03017  3.74526  5.78888  4.37368     29 e - - -
          2.68618  4.42225  2.77519  2.73123  3.46354  2.40513  3.72494  3.29354  2.67741  2.69355  4.24690  2.90347  2.73739  3.18146  2.89801  2.37887  2.77519  2.98518  4.58477  3.61503
          0.01218  4.80973  5.53207  0.61958  0.77255  0.48429  0.95747
     26   2.86476  3.71829  4.72026  4.12974  3.46520  4.11051  4.46847  1.58378  3.96457  2.35506  3.43447  3.57835  4.47360  4.14198  4.05175  3.11098  2.99028  1.24572  5.02311  3.83816     30 v - - -
          2.68618  4.42225  2.77519  2.73123  3.46354  2.40513  3.72494  3.29354  2.67741  2.69355  4.24690  2.90347  2.73739  3.18146  2.89801  2.37887  2.77519  2.98518  4.58477  3.61503
          0.01217  4.81074  5.53309  0.61958  0.77255  0.48576  0.95510
     27   3.09115  4.43401  5.02106  4.26252  3.30488  4.32582  4.68949  1.40694  4.24811  1.70045  3.04901  4.46792  4.65661  4.38748  4.28800  3.64952  3.10649  1.48074  5.15920  3.79068     31 i - - -
          2.68618  4.42225  2.77519  2.73123  3.46354  2.40513  3.72494  3.29354  2.67741  2.69355  4.24690  2.90347  2.73739  3.18146  2.89801  2.37887  2.77519  2.98518  4.58477  3.61503
          0.01217  4.81074  5.53309  0.61958  0.77255  0.48576  0.95510
     28   2.91644  4.30507  4.71836  3.49749  3.39175  4.08882  4.34015  1.37199  3.94343  1.71525  3.17579  4.19261  4.44388  4.10836  4.01524  3.35938  3.14938  1.82822  4.95814  3.56232     32 i - - -
          2.68618  4.42225  2.77519  2.73123  3.46354  2.40513  3.72494  3.29354  2.67741  2.69355  4.24690  2.90347  2.73739  3.18146  2.89801  2.37887  2.77519  2.98518  4.58477  3.61503
          0.01217  4.81074  5.53309  0.61958  0.77255  0.48576  0.95510
     29   2.68822  3.70913  4.04170  3.13036  3.37171  3.88024  4.16759  2.58011  3.40589  2.47243  1.57248  3.77990  4.25276  3.40827  3.07638  2.57947  2.79728  2.47245  4.52426  3.62582     33 m - - -
          2.68618  4.42225  2.77519  2.73123  3.46354  2.40513  3.72494  3.29354  2.67741  2.69355  4.24690  2.90347  2.73739  3.18146  2.89801  2.37887  2.77519  2.98518  4.58477  3.61503
          0.01217  4.81074  5.53309  0.61958  0.77255  0.48576  0.95510
     30   1.89458  4.33763  3.46274  2.91127  4.00775  3.51571  3.85909  3.44705  2.89122  3.11130  3.96213  3.08998  4.09780  3.22258  3.31219  1.46021  2.51313  2.86048  5.41632  4.03913     34 s - - -
          2.68618  4.42225  2.77519  2.73123  3.46354  2.40513  3.72494  3.29354  2.67741  2.69355  4.24690  2.90347  2.73739  3.18146  2.89801  2.37887  2.77519  2.98518  4.58477  3.61503
          0.01217  4.81074  5.53309  0.61958  0.77255  0.48576  0.95510
     31   2.60541  4.19659  4.37046  3.77919  1.63794  3.27150  4.24229  2.48588  3.58240  2.25953  3.18092  3.86533  4.30118  3.84928  3.79452  2.91566  2.16057  2.49693  4.88332  3.37414     35 f - - -
          2.68618  4.42225  2.77519  2.73123  3.46354  2.40513  3.72494  3.29354  2.67741  2.69355  4.24690  2.90347  2.73739  3.18146  2.89801  2.37887  2.77519  2.98518  4.58477  3.61503
          0.01217  4.81074  5.53309  0.61958  0.77255  0.48576  0.95510
     32   2.68635  4.97802  2.97055  2.02431  3.79652  3.59577  3.64667  3.61127  2.39851  3.30074  4.24665  2.46641  3.98799  2.81852  2.54848  2.44717  2.63251  2.56776  5.65508  4.09499     36 e - - -
          2.68618  4.42225  2.77519  2.73123  3.46354  2.40513  3.72494  3.29354  2.67741  2.69355  4.24690  2.90347  2.73739  3.18146  2.89801  2.37887  2.77519  2.98518  4.58477  3.61503
          0.01217  4.81074  5.53309  0.61958  0.77255  0.48576  0.95510
     33   4.08127  0.12669  5.59735  5.57805  5.54236  4.42213  6.06070  5.00353  5.48671  4.78546  5.95571  5.40320  5.16844  5.78737  5.41756  4.34597  4.61685  4.64266  6.60987  5.79526     37 C - - -
          2.68614  4.42226  2.77515  2.73118  3.46355  2.40514  3.72496  3.29355  2.67742  2.69356  4.24691  2.90348  2.73735  3.18148  2.89802  2.37888  2.77521  2.98520  4.58478  3.61504
          0.02412  3.91801  5.53309  0.83204  0.57122  0.48576  0.95510
     34   2.76230  5.03308  2.21405  1.70354  4.65522  3.31119  3.49063  4.13942  2.39668  3.59703  4.35574  2.96115  2.58948  2.79212  2.89542  2.53082  2.99760  3.70252  5.74812  4.22346     42 e - - -
          2.68618  4.42225  2.77519  2.73123  3.46354  2.40513  3.72494  3.29354  2.67741  2.69355  4.24690  2.90347  2.73739  3.18146  2.89801  2.37887  2.77519  2.98518  4.58477  3.61503
          0.05528  4.81074  3.08701  0.61958  0.77255  0.48576  0.95510
     35   2.53271  5.27592  2.45323  2.35863  4.23216  3.41815  2.27435  4.09216  2.23508  3.48922  4.24528  2.57476  3.95629  2.80961  2.78440  2.38222  2.91074  3.51451  5.71381  3.96153     43 k - - -
          2.68618  4.42225  2.77519  2.73123  3.46354  2.40513  3.72494  3.29354  2.67741  2.69355  4.24690  2.90347  2.73739  3.18146  2.89801  2.37887  2.77519  2.98518  4.58477  3.61503
          0.01270  4.76816  5.49051  0.61958  0.77255  0.43180  1.04793
     36   3.46719  0.21336  5.31849  5.26301  5.44579  3.43382  5.81302  4.90089  5.14452  4.70867  5.68204  4.92078  4.82453  5.40357  5.13018  3.70711  4.02575  4.36354  6.59057  5.70011     44 C - - -
          2.68618  4.42225  2.77519  2.73123  3.46354  2.40513  3.72494  3.29354  2.67741  2.69355  4.24690  2.90347  2.73739  3.18146  2.89801  2.37887  2.77519  2.98518  4.58477  3.61503
          0.01217  4.81074  5.53309  0.61958  0.77255  0.48576  0.95510
     37   2.84192  5.12754  3.14517  2.62135  4.29297  1.36756  3.36802  3.83682  2.59115  3.22876  4.20156  2.75419  3.75396  2.96452  2.72149  2.72578  3.07485  3.48479  5.61263  4.15940     45 g - - -
          2.68618  4.42225  2.77519  2.73123  3.46354  2.40513  3.72494  3.29354  2.67741  2.69355  4.24690  2.90347  2.73739  3.18146  2.89801  2.37887  2.77519  2.98518  4.58477  3.61503
          0.01217  4.81074  5.53309  0.61958  0.77255  0.48576  0.95510
     38   2.72493  4.48892  3.37038  3.06054  2.07920  3.81353  3.51565  2.95969  3.11507  2.57924  3.55239  3.42380  4.19126  3.43903  2.98635  3.04879  2.91398  2.75847  3.85372  1.91119     46 y - - -
          2.68618  4.42225  2.77519  2.73123  3.46354  2.40513  3.72494  3.29354  2.67741  2.69355  4.24690  2.90347  2.73739  3.18146  2.89801  2.37887  2.77519  2.98518  4.58477  3.61503
          0.01217  4.81074  5.53309  0.61958  0.77255  0.48576  0.95510
     39   2.89151  5.20882  3.21286  2.57306  4.70628  3.68150  3.41564  4.10947  1.56089  3.63384  4.39813  3.14263  4.06549  2.75884  1.71985  2.58671  2.62634  3.71120  5.75263  4.39630     47 k - - -
          2.68618  4.42225  2.77519  2.73123  3.46354  2.40513  3.72494  3.29354  2.67741  2.69355  4.24690  2.90347  2.73739  3.18146  2.89801  2.37887  2.77519  2.98518  4.58477  3.61503
          0.01217  4.81074  5.53309  0.61958  0.77255  0.48576  0.95510
     40   2.55003  4.96977  2.58994  2.49665  3.54647  3.59382  3.39248  3.84441  2.49304  3.42681  4.19747  1.96718  3.98618  2.82155  2.95325  2.11290  2.62871  3.57131  5.43908  3.89028     48 n - - -
          2.68618  4.42225  2.77519  2.73123  3.46354  2.40513  3.72494  3.29354  2.67741  2.69355  4.24690  2.90347  2.73739  3.18146  2.89801  2.37887  2.77519  2.98518  4.58477  3.61503
          0.01217  4.81074  5.53309  0.61958  0.77255  0.48576  0.95510
     41   2.58096  5.04723  2.75651  2.55359  4.28849  3.57434  3.79331  3.69595  2.48047  3.46007  4.12587  1.72755  3.99144  2.90023  2.85562  2.13880  2.72434  3.06855  5.64306  4.26639     49 n - - -
          2.68618  4.42225  2.77519  2.73123  3.46354  2.40513  3.72494  3.29354  2.67741  2.69355  4.24690  2.90347  2.73739  3.18146  2.89801  2.37887  2.77519  2.98518  4.58477  3.61503
          0.01217  4.81074  5.53309  0.61958  0.77255  0.48576  0.95510
     42   3.02374  5.61856  1.87931  1.11764  4.84134  3.58571  3.96282  4.44160  2.80158  3.91370  4.68201  2.81691  4.12034  2.71257  3.33332  2.80487  3.27402  3.99906  6.05013  4.23120     50 e - - -
          2.68618  4.42225  2.77519  2.73123  3.46354  2.40513  3.72494  3.29354  2.67741  2.69355  4.24690  2.90347  2.73739  3.18146  2.89801  2.37887  2.77519  2.98518  4.58477  3.61503
          0.01217  4.81074  5.53309  0.61958  0.77255  0.48576  0.95510
     43   2.56879  4.35865  4.88497  4.29380  3.09105  4.21717  4.58033  1.53172  4.11809  2.28944  3.22392  4.34447  4.56599  4.28049  4.17748  3.39229  2.78334  1.30491  5.09425  3.91133     51 v - - -
          2.68618  4.42225  2.77519  2.73123  3.46354  2.40513  3.72494  3.29354  2.67741  2.69355  4.24690  2.90347  2.73739  3.18146  2.89801  2.37887  2.77519  2.98518  4.58477  3.61503
          0.03974  4.81074  3.47955  0.61958  0.77255  0.48576  0.95510
     44   2.78032  5.22244  2.86769  2.50920  3.84819  3.49982  3.70932  3.55389  1.71850  3.42859  3.60014  2.85114  3.97252  1.94539  2.72149  2.76305  2.93719  3.43980  5.67457  4.28464     52 k - - -
          2.68618  4.42225  2.77519  2.73123  3.46354  2.40513  3.72494  3.29354  2.67741  2.69355  4.24690  2.90347  2.73739  3.18146  2.89801  2.37887  2.77519  2.98518  4.58477  3.61503
          0.01251  4.78351  5.50585  0.61958  0.77255  0.54657  0.86496
     45   2.63395  4.19394  3.51871  2.95856  3.05173  3.45431  3.94005  2.68942  3.03793  2.37312  3.59892  3.41244  2.97717  3.14906  3.39950  1.93818  2.45178  2.60418  5.11782  3.62613     53 s - - -
          2.68618  4.42225  2.77519  2.73123  3.46354  2.40513  3.72494  3.29354  2.67741  2.69355  4.24690  2.90347  2.73739  3.18146  2.89801  2.37887  2.77519  2.98518  4.58477  3.61503
          0.01251  4.78351  5.50585  0.61958  0.77255  0.54657  0.86496
     46   1.79009  4.53852  3.65069  2.99390  3.67956  1.92159  3.94132  2.90762  3.03957  2.31552  3.38357  3.49709  4.15190  3.34577  3.35359  2.85703  2.90688  2.77381  4.95546  3.79855     54 a - - -
          2.68618  4.42225  2.77519  2.73123  3.46354  2.40513  3.72494  3.29354  2.67741  2.69355  4.24690  2.90347  2.73739  3.18146  2.89801  2.37887  2.77519  2.98518  4.58477  3.61503
          0.01251  4.78351  5.50585  0.61958  0.77255  0.54657  0.86496
     47   2.65681  5.31335  2.76679  2.14922  4.63575  1.51342  3.83047  3.96788  2.54798  3.61546  4.37822  2.88300  4.01565  2.92843  3.07936  2.43104  2.89473  3.69553  5.77384  4.37124     55 g - - -
          2.68618  4.42225  2.77519  2.73123  3.46354  2.40513  3.72494  3.29354  2.67741  2.69355  4.24690  2.90347  2.73739  3.18146  2.89801  2.37887  2.77519  2.98518  4.58477  3.61503
          0.01251  4.78351  5.50585  0.61958  0.77255  0.54657  0.86496
     48   2.13933  5.04565  2.98933  1.95288  4.38595  3.16865  3.68157  3.84446  2.41432  3.55515  4.30324  3.00127  3.60885  2.19630  2.90134  2.46995  2.64202  3.34218  5.70152  4.30190     56 e - - -
          2.68618  4.42225  2.77519  2.73123  3.46354  2.40513  3.72494  3.29354  2.67741  2.69355  4.24690  2.90347  2.73739  3.18146  2.89801  2.37887  2.77519  2.98518  4.58477  3.61503
          0.01707  4.78351  4.76117  0.61958  0.77255  0.54657  0.86496
     49   2.77222  4.35157  4.02905  3.45097  3.25791  3.35907  3.93682  1.55999  2.67917  2.39050  3.39746  3.56864  4.23317  3.49975  3.33441  2.96151  2.92669  2.23195  4.95445  2.98953     57 i - - -
          2.68618  4.42225  2.77519  2.73123  3.46354  2.40513  3.72494  3.29354  2.67741  2.69355  4.24690  2.90347  2.73739  3.18146  2.89801  2.37887  2.77519  2.98518  4.58477  3.61503
          0.01256  4.77900  5.50135  0.61958  0.77255  0.45908  0.99930
     50   2.63359  5.30750  2.57272  2.05364  3.93525  3.24566  3.76292  4.13496  2.38081  3.61183  4.34885  2.83708  2.78078  2.17025  2.69072  2.35637  2.99496  3.69698  5.74140  4.33149     58 e - - -
          2.68622  4.42153  2.77509  2.73114  3.46358  2.40517  3.72499  3.29358  2.67732  2.69359  4.24630  2.90351  2.73744  3.18151  2.89805  2.37891  2.77524  2.98523  4.58481  3.61507
          0.06975  3.34776  3.43540  1.10719  0.40121  0.47947  0.96525
     51   2.41641  5.33753  2.62962  1.78301  4.66727  3.58165  3.73530  4.14726  2.35179  3.57198  4.38669  3.05166  1.92233  2.87024  3.04101  2.69449  3.05821  3.69992  5.77774  4.36744     65 e - - -
          2.68618  4.42225  2.77519  2.73123  3.46354  2.40513  3.72494  3.29354  2.67741  2.69355  4.24690  2.90347  2.73739  3.18146  2.89801  2.37887  2.77519  2.98518  4.58477  3.61503
          0.18806  4.78222  1.81364  0.61958  0.77255  0.49686  0.93761
     52   2.74215  5.19270  2.96860  2.34209  4.31983  3.53206  3.49998  3.98063  1.66457  3.07621  4.17404  3.01037  3.92381  2.23388  2.45759  2.71453  2.93568  3.42744  5.63619  3.76641     66 k - - -
          2.68618  4.42225  2.77519  2.73123  3.46354  2.40513  3.72494  3.29354  2.67741  2.69355  4.24690  2.90347  2.73739  3.18146  2.89801  2.37887  2.77519  2.98518  4.58477  3.61503
          0.01465  4.62629  5.34864  0.61958  0.77255  0.81727  0.58274
     53   2.44239  4.63406  3.83346  3.77328  5.08045  0.50545  4.93507  4.55618  4.00390  4.25517  5.08268  3.83956  4.17088  4.25388  4.10416  2.85051  3.24100  3.85017  6.39541  5.22172     67 G - - -
          2.68619  4.42226  2.77520  2.73124  3.46355  2.40514  3.72489  3.29355  2.67742  2.69356  4.24691  2.90348  2.73740  3.18147  2.89802  2.37878  2.77520  2.98519  4.58478  3.61504
          0.05352  3.05001  5.34864  0.41110  1.08745  0.32325  1.28661
     54   2.63530  3.73792  3.36786  2.64146  3.97708  3.67395  3.84974  3.03881  2.18008  2.86086  3.63021  3.26867  4.07953  2.86807  2.66214  2.59960  2.40114  2.16462  5.33402  3.78949     69 v - - -
          2.68618  4.42225  2.77519  2.73123  3.46354  2.40513  3.72494  3.29354  2.67741  2.69355  4.24690  2.90347  2.73739  3.18146  2.89801  2.37887  2.77519  2.98518  4.58477  3.61503
          0.01217  4.81074  5.53309  0.61958  0.77255  0.48576  0.95510
     55   2.75028  4.59820  3.16940  2.54982  4.39332  3.62922  3.56632  3.24968  1.88519  3.18432  4.18255  3.03430  4.01883  2.85589  1.67226  2.79641  2.86535  3.13521  5.59586  4.20763     70 r - - -
          2.68618  4.42225  2.77519  2.73123  3.46354  2.40513  3.72494  3.29354  2.67741  2.69355  4.24690  2.90347  2.73739  3.18146  2.89801  2.37887  2.77519  2.98518  4.58477  3.61503
          0.01217  4.81074  5.53309  0.61958  0.77255  0.48576  0.95510
     56   2.81830  4.08124  4.53806  3.99082  2.83680  3.97903  3.91207  1.59872  3.89634  1.90912  3.10870  4.04809  4.34341  4.00242  3.93176  3.28696  2.87154  2.33286  4.22054  2.22976     71 i - - -
          2.68618  4.42225  2.77519  2.73123  3.46354  2.40513  3.72494  3.29354  2.67741  2.69355  4.24690  2.90347  2.73739  3.18146  2.89801  2.37887  2.77519  2.98518  4.58477  3.61503
          0.01217  4.81074  5.53309  0.61958  0.77255  0.48576  0.95510
     57   2.75773  4.33762  3.28858  2.24813  4.09317  3.66623  3.79176  3.04426  2.55605  3.08162  3.74958  3.21501  4.05407  3.01106  2.93561  2.37783  1.67825  2.82376  5.41176  4.01840     72 t - - -
          2.68618  4.42225  2.77519  2.73123  3.46354  2.40513  3.72494  3.29354  2.67741  2.69355  4.24690  2.90347  2.73739  3.18146  2.89801  2.37887  2.77519  2.98518  4.58477  3.61503
          0.01217  4.81074  5.53309  0.61958  0.77255  0.48576  0.95510
     58   2.63968  3.33582  4.73277  4.12266  2.94875  3.86836  4.32947  2.33046  3.86253  1.16702  3.20108  4.13912  4.36090  4.06552  3.95406  3.27848  3.05421  2.16318  4.84037  3.25621     73 l - - -
          2.68619  4.42226  2.77520  2.73118  3.46355  2.40513  3.72495  3.29355  2.67740  2.69350  4.24690  2.90347  2.73740  3.18147  2.89801  2.37887  2.77520  2.98519  4.58478  3.61504
          0.02564  3.84610  5.53309  0.60969  0.78421  0.48576  0.95510
     59   2.72413  5.13396  2.98911  2.37569  4.56285  3.52384  3.21355  4.05574  1.78247  3.46724  4.33905  2.71711  3.89808  2.43582  2.31377  2.64398  2.55241  3.47664  5.73301  3.94184     76 k - - -
          2.68618  4.42225  2.77519  2.73123  3.46354  2.40513  3.72494  3.29354  2.67741  2.69355  4.24690  2.90347  2.73739  3.18146  2.89801  2.37887  2.77519  2.98518  4.58477  3.61503
          0.01217  4.81074  5.53309  0.61958  0.77255  0.48576  0.95510
     60   2.91943  4.19065  5.18174  4.61454  3.21007  4.53209  4.95310  1.63424  4.45771  2.27276  3.44287  4.67328  4.67777  4.62600  4.52338  3.87164  3.46104  0.90349  5.42297  4.23822     77 v - - -
          2.68618  4.42225  2.77519  2.73123  3.46354  2.40513  3.72494  3.29354  2.67741  2.69355  4.24690  2.90347  2.73739  3.18146  2.89801  2.37887  2.77519  2.98518  4.58477  3.61503
          0.01217  4.81074  5.53309  0.61958  0.77255  0.48576  0.95510
     61   2.71373  4.71422  2.58398  1.85588  4.63713  3.52945  3.68138  3.90898  2.24331  3.03210  4.26303  2.62076  3.26144  2.71287  2.75814  2.58334  2.53082  3.57892  5.73417  4.32681     78 e - - -
          2.68620  4.42229  2.77523  2.73127  3.46358  2.40496  3.72495  3.29358  2.67745  2.69358  4.24694  2.90348  2.73742  3.18110  2.89805  2.37891  2.77523  2.98522  4.58481  3.61507
          0.08972  2.69443  4.00472  0.66194  0.72536  0.48576  0.95510
     62   2.71828  3.65723  2.30554  2.38331  4.32791  3.20478  3.76541  4.07088  2.24545  3.42412  4.31263  2.26470  3.96960  2.81358  2.92542  2.11937  2.68833  3.64941  5.71021  4.09690     81 s - - -
          2.68618  4.42225  2.77519  2.73123  3.46354  2.40513  3.72494  3.29354  2.67741  2.69355  4.24690  2.90347  2.73739  3.18146  2.89801  2.37887  2.77519  2.98518  4.58477  3.61503
          0.02240  4.79636  4.27663  0.61958  0.77255  0.46580  0.98787
     63   2.29802  5.28310  2.83246  2.05712  4.55465  3.48445  3.76375  3.65075  2.11638  3.37867  4.00685  2.94496  2.89800  2.72687  2.45696  2.57176  2.80685  3.42923  5.72214  4.31767     82 e - - -
          2.68618  4.42225  2.77519  2.73123  3.46354  2.40513  3.72494  3.29354  2.67741  2.69355  4.24690  2.90347  2.73739  3.18146  2.89801  2.37887  2.77519  2.98518  4.58477  3.61503
          0.01229  4.80096  5.52330  0.61958  0.77255  0.47196  0.97757
     64   2.44448  5.29507  2.51834  1.70188  4.63293  3.32701  3.76580  3.88630  2.26908  3.47388  4.25509  2.92605  3.87833  2.70713  2.78313  2.47529  2.88421  3.06416  5.73207  4.23021     83 e - - -
          2.68618  4.42225  2.77519  2.73123  3.46354  2.40513  3.72494  3.29354  2.67741  2.69355  4.24690  2.90347  2.73739  3.18146  2.89801  2.37887  2.77519  2.98518  4.58477  3.61503
          0.01217  4.81074  5.53309  0.61958  0.77255  0.48576  0.95510
     65   2.91352  5.44023  0.95994  2.56691  4.74787  3.63609  3.59757  4.03653  2.77425  3.74500  4.45283  2.99014  4.12055  3.05388  3.30685  2.95560  2.73106  3.78275  5.92189  4.51207     84 d - - -
          2.68618  4.42225  2.77519  2.73123  3.46354  2.40513  3.72494  3.29354  2.67741  2.69355  4.24690  2.90347  2.73739  3.18146  2.89801  2.37887  2.77519  2.98518  4.58477  3.61503
          0.01217  4.81074  5.53309  0.61958  0.77255  0.48576  0.95510
     66   3.20786  4.58361  4.94910  4.01148  2.79676  4.38098  4.44473  2.66876  4.18248  0.71951  2.87945  4.46430  4.68141  4.30167  4.24913  3.69423  3.43262  2.53539  4.96743  3.95479     85 l - - -
          2.68615  4.42225  2.77520  2.73121  3.46354  2.40513  3.72495  3.29354  2.67741  2.69355  4.24682  2.90347  2.73740  3.18147  2.89801  2.37887  2.77520  2.98519  4.58477  3.61499
          0.03036  3.65158  5.53309  0.48025  0.96399  0.48576  0.95510
     67   2.41206  4.81536  2.60649  2.46298  4.33596  3.46645  3.40906  4.10117  2.33552  3.58845  4.33092  2.02082  3.97234  2.68855  2.70962  2.11046  2.87095  3.67268  5.45938  3.99633     87 n - - -
          2.68618  4.42225  2.77519  2.73123  3.46354  2.40513  3.72494  3.29354  2.67741  2.69355  4.24690  2.90347  2.73739  3.18146  2.89801  2.37887  2.77519  2.98518  4.58477  3.61503
          0.01217  4.81074  5.53309  0.61958  0.77255  0.48576  0.95510
     68   2.57745  4.78143  3.31706  2.77310  4.10329  3.68882  3.89893  3.23337  2.65652  3.12553  3.97787  3.15385  4.07837  3.08319  1.29154  2.79902  2.75846  2.91127  5.41812  3.93742     88 r - - -
          2.68618  4.42225  2.77519  2.73123  3.46354  2.40513  3.72494  3.29354  2.67741  2.69355  4.24690  2.90347  2.73739  3.18146  2.89801  2.37887  2.77519  2.98518  4.58477  3.61503
          0.01217  4.81074  5.53309  0.61958  0.77255  0.48576  0.95510
     69   2.80229  5.26015  2.05055  2.31892  4.15284  3.58426  3.77350  3.83307  2.41385  3.04506  4.30653  3.01206  3.97721  1.89271  2.53414  2.74225  3.00409  3.53039  5.30974  3.80374     89 q - - -
          2.68618  4.42225  2.77519  2.73123  3.46354  2.40513  3.72494  3.29354  2.67741  2.69355  4.24690  2.90347  2.73739  3.18146  2.89801  2.37887  2.77519  2.98518  4.58477  3.61503
          0.01217  4.81074  5.53309  0.61958  0.77255  0.48576  0.95510
     70   3.58793  4.57519  5.65305  5.14786  3.86827  5.12040  5.70875  1.29103  5.05856  2.04899  3.54503  5.27180  5.34793  5.24371  5.16707  4.51901  3.83753  0.86742  6.03980  4.86309     90 v - - -
          2.68618  4.42225  2.77519  2.73123  3.46354  2.40513  3.72494  3.29354  2.67741  2.69355  4.24690  2.90347  2.73739  3.18146  2.89801  2.37887  2.77519  2.98518  4.58477  3.61503
          0.01217  4.81074  5.53309  0.61958  0.77255  0.48576  0.95510
     71   2.83142  4.22661  4.75578  4.15271  3.17327  4.06778  4.40222  1.89953  3.96528  1.51455  3.37030  3.58183  4.42518  4.11713  4.01433  3.37802  3.12572  1.56310  4.91925  3.24234     91 l - - -
          2.68618  4.42225  2.77519  2.73123  3.46354  2.40513  3.72494  3.29354  2.67741  2.69355  4.24690  2.90347  2.73739  3.18146  2.89801  2.37887  2.77519  2.98518  4.58477  3.61503
          0.01217  4.81074  5.53309  0.61958  0.77255  0.48576  0.95510
     72   3.24088  5.43427  3.70052  3.01544  4.81360  3.95827  3.94433  3.55116  1.01640  3.09764  4.49774  3.46316  4.31193  3.04817  1.69786  3.24051  3.33169  3.67219  5.76934  4.54347     92 k - - -
          2.68618  4.42225  2.77519  2.73123  3.46354  2.40513  3.72494  3.29354  2.67741  2.69355  4.24690  2.90347  2.73739  3.18146  2.89801  2.37887  2.77519  2.98518  4.58477  3.61503
          0.01217  4.81074  5.53309  0.61958  0.77255  0.48576  0.95510
     73   2.39328  4.74427  3.79321  3.37807  4.73060  3.18832  4.49485  4.16321  3.39948  3.80238  4.24546  3.41872  3.62192  3.67074  3.78045  0.68860  3.00046  3.65190  6.03330  4.78302     93 S - - -
          2.68618  4.42225  2.77519  2.73123  3.46354  2.40513  3.72494  3.29354  2.67741  2.69355  4.24690  2.90347  2.73739  3.18146  2.89801  2.37887  2.77519  2.98518  4.58477  3.61503
          0.01217  4.81074  5.53309  0.61958  0.77255  0.48576  0.95510
     74   2.74511  5.31533  1.96103  1.79315  4.65542  3.31049  3.77343  4.05148  2.47465  3.61856  4.12160  3.02159  3.22641  2.60466  2.97844  2.33478  2.82715  3.70345  5.75061  4.34068     94 e - - -
          2.68618  4.42225  2.77519  2.73123  3.46354  2.40513  3.72494  3.29354  2.67741  2.69355  4.24690  2.90347  2.73739  3.18146  2.89801  2.37887  2.77519  2.98518  4.58477  3.61503
          0.01217  4.81074  5.53309  0.61958  0.77255  0.48576  0.95510
```
