## Supplementary material for "Enhanced sensitivity of TAPscan v4 enables comprehensive analysis of streptophyte transcription factor evolution": File S1 (part 7 of 9)

```
     75   2.74448  4.75425  3.35236  2.71718  3.53691  3.41072  3.56929  3.36089  2.64535  2.80296  3.84432  3.19907  4.07465  3.02193  3.18456  1.98417  1.71338  2.99480  5.23949  3.61089     95 t - - -
          2.68618  4.42225  2.77519  2.73123  3.46354  2.40513  3.72494  3.29354  2.67741  2.69355  4.24690  2.90347  2.73739  3.18146  2.89801  2.37887  2.77519  2.98518  4.58477  3.61503
          0.01217  4.81074  5.53309  0.61958  0.77255  0.48576  0.95510
     76   1.00242  1.71288  4.63361  4.27320  4.72675  2.37390  5.01155  4.13375  4.19053  3.84822  4.68019  4.08548  4.23026  4.39851  4.38090  2.46316  2.51646  3.59087  6.13378  4.99215     96 a - - -
          2.68618  4.42225  2.77519  2.73123  3.46354  2.40513  3.72494  3.29354  2.67741  2.69355  4.24690  2.90347  2.73739  3.18146  2.89801  2.37887  2.77519  2.98518  4.58477  3.61503
          0.01217  4.81074  5.53309  0.61958  0.77255  0.48576  0.95510
     77   2.41468  4.59098  3.05877  2.46884  4.08022  2.88498  3.69501  3.56221  2.45651  3.28479  3.89055  3.09700  4.01402  2.96266  2.87437  2.13120  1.94917  3.05433  5.54946  4.15262     97 t - - -
          2.68618  4.42225  2.77519  2.73123  3.46354  2.40513  3.72494  3.29354  2.67741  2.69355  4.24690  2.90347  2.73739  3.18146  2.89801  2.37887  2.77519  2.98518  4.58477  3.61503
          0.01217  4.81074  5.53309  0.61958  0.77255  0.48576  0.95510
     78   2.96331  3.70727  5.05740  4.46884  3.14868  4.33816  4.71675  1.57622  4.28499  1.69165  3.22423  4.49184  4.67298  4.43015  4.31968  3.60737  3.27932  1.33818  5.18784  4.01192     98 v - - -
          2.68618  4.42225  2.77519  2.73123  3.46354  2.40513  3.72494  3.29354  2.67741  2.69355  4.24690  2.90347  2.73739  3.18146  2.89801  2.37887  2.77519  2.98518  4.58477  3.61503
          0.01217  4.81074  5.53309  0.61958  0.77255  0.48576  0.95510
     79   2.71238  5.15804  3.05144  1.98675  3.93685  3.56666  3.63414  3.62141  2.10449  3.27524  4.30296  2.87741  3.97744  2.62259  2.30418  2.28550  2.79215  3.43297  5.70280  3.76476     99 e - - -
          2.68614  4.42113  2.77539  2.73143  3.46323  2.40533  3.72448  3.29349  2.67761  2.69375  4.24710  2.90366  2.73661  3.18166  2.89821  2.37872  2.77539  2.98507  4.58341  3.61523
          0.08935  2.50687  5.53309  1.72895  0.19537  0.48576  0.95510
     80   2.90787  3.26956  4.82227  4.21954  2.75079  4.09715  4.44454  1.27309  4.02567  2.13613  3.39722  4.24028  4.45468  4.17330  4.06180  2.97525  2.88095  1.91640  4.95060  3.77137    112 i - - -
          2.68618  4.42225  2.77519  2.73123  3.46354  2.40513  3.72494  3.29354  2.67741  2.69355  4.24690  2.90347  2.73739  3.18146  2.89801  2.37887  2.77519  2.98518  4.58477  3.61503
          0.01217  4.81074  5.53309  0.61958  0.77255  0.48576  0.95510
     81   2.81763  5.11647  2.98783  2.38203  4.38531  3.62722  3.81080  3.55443  2.57758  3.27951  4.18472  3.12978  1.40332  2.95899  2.82792  2.65502  3.04250  3.31407  5.60169  4.24740    113 p - - -
          2.68618  4.42225  2.77519  2.73123  3.46354  2.40513  3.72494  3.29354  2.67741  2.69355  4.24690  2.90347  2.73739  3.18146  2.89801  2.37887  2.77519  2.98518  4.58477  3.61503
          0.01217  4.81074  5.53309  0.61958  0.77255  0.48576  0.95510
     82   2.77211  5.32223  2.72124  1.14765  4.64748  3.39330  3.70839  3.96765  2.55402  3.56013  4.37218  3.06630  4.00495  2.82930  2.96542  2.61675  2.95120  3.59928  5.76603  4.36098    114 e - - -
          2.68619  4.42227  2.77521  2.73125  3.46355  2.40509  3.72496  3.29355  2.67739  2.69356  4.24691  2.90331  2.73741  3.18148  2.89802  2.37888  2.77521  2.98520  4.58478  3.61505
          0.06243  2.87231  5.53309  0.34738  1.22601  0.48576  0.95510
     83   2.91678  4.35040  4.45502  4.22357  2.99965  4.14357  4.46595  1.96223  4.03580  1.00924  3.13804  4.26987  4.48504  4.11731  4.07609  3.45449  3.20210  2.34162  4.63069  3.62090    116 l - - -
          2.68618  4.42225  2.77513  2.73124  3.46354  2.40513  3.72495  3.29354  2.67741  2.69355  4.24690  2.90347  2.73740  3.18147  2.89801  2.37887  2.77520  2.98519  4.58477  3.61503
          0.02570  3.84354  5.53309  0.50927  0.91863  0.48576  0.95510
     84   2.93982  5.55303  1.70466  1.72686  4.88156  2.28866  3.86141  4.38162  2.67710  3.85164  4.60995  2.70524  4.02258  2.73227  3.22909  2.52463  3.24738  3.93700  5.98391  4.54059    118 d - - -
          2.68618  4.42225  2.77520  2.73120  3.46354  2.40513  3.72495  3.29354  2.67741  2.69355  4.24690  2.90342  2.73740  3.18147  2.89801  2.37887  2.77520  2.98519  4.58477  3.61503
          0.03758  4.16681  3.84535  0.63017  0.76036  0.48576  0.95510
     85   2.71746  4.26205  4.77145  3.80202  1.91771  4.10161  4.43388  2.11916  3.98570  1.33633  3.30110  4.22200  4.45192  4.13314  4.03836  3.37839  3.11122  2.23859  4.94377  3.77313    121 l - - -
          2.68620  4.42227  2.77514  2.73118  3.46356  2.40509  3.72496  3.29356  2.67742  2.69350  4.24691  2.90348  2.73741  3.18148  2.89802  2.37889  2.77521  2.98520  4.58479  3.61505
          0.02689  3.79393  5.51551  0.85951  0.55055  0.46162  0.99496
     86   2.73022  5.18880  2.67128  1.49136  4.55866  3.40689  3.67157  3.98116  2.30812  3.47663  4.28198  3.02063  3.97328  2.68475  2.93537  2.52806  2.60923  3.22318  5.72329  4.03659    126 e - - -
          2.68618  4.42225  2.77519  2.73123  3.46354  2.40513  3.72494  3.29354  2.67741  2.69355  4.24690  2.90347  2.73739  3.18146  2.89801  2.37887  2.77519  2.98518  4.58477  3.61503
          0.01217  4.81074  5.53309  0.61958  0.77255  0.48576  0.95510
     87   2.95060  4.37531  4.94000  4.33894  3.26080  4.22286  4.56908  1.44197  4.14821  1.60261  2.75935  4.36698  4.56167  4.28043  4.17906  3.26828  3.25062  1.73060  4.87814  3.87917    127 i - - -
          2.68581  4.42234  2.77529  2.73133  3.46363  2.40487  3.72504  3.29363  2.67750  2.69364  4.24699  2.90356  2.73749  3.18156  2.89810  2.37896  2.77529  2.98496  4.58486  3.61453
          0.09140  2.90670  3.42061  1.37463  0.29160  0.48576  0.95510
     88   2.64114  5.03132  2.86423  2.09709  4.44419  3.10682  3.68776  4.08109  2.40079  3.49080  4.20234  2.68884  2.08901  2.62560  2.92468  2.60296  2.69479  3.54988  5.71164  4.11250    134 p - - -
          2.68618  4.42225  2.77519  2.73123  3.46354  2.40513  3.72494  3.29354  2.67741  2.69355  4.24690  2.90347  2.73739  3.18146  2.89801  2.37887  2.77519  2.98518  4.58477  3.61503
          0.01253  4.78158  5.50393  0.61958  0.77255  0.55067  0.85934
     89   2.29910  4.81832  3.30512  2.68762  3.30658  3.49596  3.57586  3.28725  2.64266  3.02934  3.55768  3.25572  1.80210  2.96705  3.08018  2.61634  2.91127  3.10870  5.35396  3.54998    135 p - - -
          2.68618  4.42225  2.77519  2.73123  3.46354  2.40513  3.72494  3.29354  2.67741  2.69355  4.24690  2.90347  2.73739  3.18146  2.89801  2.37887  2.77519  2.98518  4.58477  3.61503
          0.23238  4.78158  1.61460  0.61958  0.77255  0.44721  1.02001
     90   2.66880  4.80615  3.16309  2.53779  3.94920  1.67946  3.51710  3.51414  2.56562  3.06747  3.81098  3.05980  3.96415  2.85948  3.03764  2.47228  2.68211  3.20530  5.39391  3.84530    136 g - - -
          2.68623  4.42226  2.77526  2.73119  3.46360  2.40519  3.72501  3.29360  2.67747  2.69356  4.24696  2.90349  2.73694  3.18144  2.89807  2.37887  2.77522  2.98521  4.58483  3.61501
          0.27162  1.45680  5.32323  0.15902  1.91718  0.71227  0.67438
     91   2.30811  4.84947  3.13514  2.65123  3.90596  3.31461  3.59383  3.29565  2.58053  2.90699  3.72104  2.88837  3.98776  2.95244  2.99523  2.27967  1.88991  2.97038  5.37090  4.05775    138 t - - -
          2.68618  4.42225  2.77519  2.73123  3.46354  2.40513  3.72494  3.29354  2.67741  2.69355  4.24690  2.90347  2.73739  3.18146  2.89801  2.37887  2.77519  2.98518  4.58477  3.61503
          0.01682  4.64837  4.94792  0.61958  0.77255  0.46137  0.99538
     92   2.56182  4.33567  3.05174  2.51715  4.06750  2.96192  3.82541  3.36694  2.51694  2.07402  3.91360  3.12695  4.00974  2.32258  2.99074  2.31052  2.75405  3.29541  5.47299  4.14216    139 l - - -
          2.68618  4.42225  2.77519  2.73123  3.46354  2.40513  3.72494  3.29354  2.67741  2.69355  4.24690  2.90347  2.73739  3.18146  2.89801  2.37887  2.77519  2.98518  4.58477  3.61503
          0.01625  4.75843  4.88729  0.61958  0.77255  0.42141  1.06747
     93   2.52466  5.09181  2.76008  2.14596  4.52399  2.22810  3.76581  3.89456  2.19872  3.51177  4.33072  2.96496  3.88846  2.68907  2.39538  2.62056  2.89680  3.44507  5.72603  3.76134    140 e - - -
          2.68618  4.42225  2.77519  2.73123  3.46354  2.40513  3.72494  3.29354  2.67741  2.69355  4.24690  2.90347  2.73739  3.18146  2.89801  2.37887  2.77519  2.98518  4.58477  3.61503
          0.01966  4.80753  4.48268  0.61958  0.77255  0.48113  0.96255
     94   2.40022  4.85683  3.18947  3.16290  4.79671  0.85544  4.40463  4.24294  3.31193  3.85776  4.42107  3.53252  3.28073  3.59713  3.73784  2.34673  3.21626  3.72981  6.07189  4.78199    141 g - - -
          2.68618  4.42225  2.77519  2.73123  3.46354  2.40513  3.72494  3.29354  2.67741  2.69355  4.24690  2.90347  2.73739  3.18146  2.89801  2.37887  2.77519  2.98518  4.58477  3.61503
          0.02589  4.80340  4.05379  0.61958  0.77255  0.50269  0.92863
     95   2.76088  4.78305  2.77879  2.40526  3.13538  3.47830  3.60995  3.82697  2.39043  3.23688  3.81904  3.07415  3.98734  2.33978  2.22377  2.50128  2.72106  3.12557  5.61697  3.34158    142 r - - -
          2.68618  4.42225  2.77519  2.73123  3.46354  2.40513  3.72494  3.29354  2.67741  2.69355  4.24690  2.90347  2.73739  3.18146  2.89801  2.37887  2.77519  2.98518  4.58477  3.61503
          0.01243  4.78994  5.51228  0.61958  0.77255  0.48356  0.95863
     96   3.15389  4.49680  5.09134  4.48969  1.91693  4.36500  4.68312  1.75009  4.29675  1.48481  3.24235  4.51444  4.67578  4.39115  4.30719  3.68778  3.38254  1.84503  5.09249  3.28319    143 l - - -
          2.68618  4.42225  2.77519  2.73123  3.46354  2.40513  3.72494  3.29354  2.67741  2.69355  4.24690  2.90347  2.73739  3.18146  2.89801  2.37887  2.77519  2.98518  4.58477  3.61503
          0.01226  4.80340  5.52575  0.61958  0.77255  0.50269  0.92863
     97   2.79959  4.22872  3.46429  2.91306  3.99940  3.67691  3.99379  3.25061  2.88230  3.05403  3.91203  3.06040  4.10439  2.95914  3.29427  2.30806  1.23473  3.00675  5.36800  4.00648    144 t - - -
          2.68618  4.42225  2.77519  2.73123  3.46354  2.40513  3.72494  3.29354  2.67741  2.69355  4.24690  2.90347  2.73739  3.18146  2.89801  2.37887  2.77519  2.98518  4.58477  3.61503
          0.01226  4.80340  5.52575  0.61958  0.77255  0.50269  0.92863
     98   2.85855  4.88224  3.49496  3.26055  4.87105  3.52922  4.51967  4.31272  3.42767  3.95295  4.77344  1.92170  4.03184  3.73693  3.80854  2.81674  0.81460  3.79285  6.15948  4.88126    145 t - - -
          2.68618  4.42225  2.77519  2.73123  3.46354  2.40513  3.72494  3.29354  2.67741  2.69355  4.24690  2.90347  2.73739  3.18146  2.89801  2.37887  2.77519  2.98518  4.58477  3.61503
          0.01226  4.80340  5.52575  0.61958  0.77255  0.50269  0.92863
     99   3.52857  4.53644  5.56834  5.06058  3.98435  5.03829  5.62606  1.52706  4.96714  2.07752  3.80935  5.18262  5.29105  5.17829  5.08964  4.42983  3.45479  0.74856  6.01364  4.81552    146 v - - -
          2.68618  4.42225  2.77519  2.73123  3.46354  2.40513  3.72494  3.29354  2.67741  2.69355  4.24690  2.90347  2.73739  3.18146  2.89801  2.37887  2.77519  2.98518  4.58477  3.61503
          0.01226  4.80340  5.52575  0.61958  0.77255  0.50269  0.92863
    100   2.71010  5.79410  2.71633  0.60724  5.22088  3.69722  4.24860  4.68944  3.11456  4.21745  5.07878  3.21504  4.31816  3.34204  3.67226  3.28158  3.66397  4.26570  6.38406  4.92948    147 E - - -
          2.68618  4.42225  2.77519  2.73123  3.46354  2.40513  3.72494  3.29354  2.67741  2.69355  4.24690  2.90347  2.73739  3.18146  2.89801  2.37887  2.77519  2.98518  4.58477  3.61503
          0.01576  4.80340  4.90136  0.61958  0.77255  0.50269  0.92863
    101   2.77370  5.12920  2.50390  3.02914  5.24302  0.64702  4.57819  4.74040  3.65559  4.33014  5.15046  3.47209  4.27769  3.79066  4.15473  2.64238  3.47366  4.12739  6.50655  5.14835    148 G - - -
          2.68618  4.42225  2.77519  2.73123  3.46354  2.40513  3.72494  3.29354  2.67741  2.69355  4.24690  2.90347  2.73739  3.18146  2.89801  2.37887  2.77519  2.98518  4.58477  3.61503
          0.01230  4.79994  5.52229  0.61958  0.77255  0.51052  0.91675
    102   3.29092  4.61456  5.23366  4.63696  2.75915  4.53556  4.87676  1.85929  4.45577  1.09636  3.10425  4.68657  4.81678  4.53338  4.46662  3.86618  3.41042  1.66044  5.25039  3.86229    149 l - - -
          2.68618  4.42225  2.77519  2.73123  3.46354  2.40513  3.72494  3.29354  2.67741  2.69355  4.24690  2.90347  2.73739  3.18146  2.89801  2.37887  2.77519  2.98518  4.58477  3.61503
          0.01230  4.79994  5.52229  0.61958  0.77255  0.51052  0.91675
    103   4.03147  5.22545  5.97795  5.41366  3.45941  5.48036  5.81528  1.74661  5.29590  0.56514  3.13691  5.63210  5.49001  5.17032  5.25741  4.88630  4.23981  2.42301  5.78738  4.83700    150 L - - -
          2.68618  4.42225  2.77519  2.73123  3.46354  2.40513  3.72494  3.29354  2.67741  2.69355  4.24690  2.90347  2.73739  3.18146  2.89801  2.37887  2.77519  2.98518  4.58477  3.61503
          0.01230  4.79994  5.52229  0.61958  0.77255  0.51052  0.91675
    104   2.73639  5.21991  2.76715  2.32895  4.45978  3.45438  3.42447  3.38598  2.41734  3.23738  3.00036  2.76086  3.97868  2.54037  2.44500  2.54828  2.33961  3.28522  5.67434  3.97314    151 e - - -
          2.68618  4.42225  2.77519  2.73123  3.46354  2.40513  3.72494  3.29354  2.67741  2.69355  4.24690  2.90347  2.73739  3.18146  2.89801  2.37887  2.77519  2.98518  4.58477  3.61503
          0.01230  4.79994  5.52229  0.61958  0.77255  0.51052  0.91675
    105   2.66991  5.19115  2.55793  2.37300  4.64488  3.38582  3.60816  4.07498  2.19934  3.40919  4.08770  2.83438  3.96670  1.97011  2.11149  2.61165  2.93231  3.69166  5.73630  4.32754    152 q - - -
          2.68618  4.42225  2.77519  2.73123  3.46354  2.40513  3.72494  3.29354  2.67741  2.69355  4.24690  2.90347  2.73739  3.18146  2.89801  2.37887  2.77519  2.98518  4.58477  3.61503
          0.01230  4.79994  5.52229  0.61958  0.77255  0.51052  0.91675
    106   2.16134  4.09120  4.65508  4.04860  2.79552  3.47480  4.21271  1.73258  3.86109  2.23738  2.80724  4.09355  4.33823  4.01628  3.91427  3.12335  2.75494  1.83157  4.83425  3.65509    153 i - - -
          2.68618  4.42225  2.77519  2.73123  3.46354  2.40513  3.72494  3.29354  2.67741  2.69355  4.24690  2.90347  2.73739  3.18146  2.89801  2.37887  2.77519  2.98518  4.58477  3.61503
          0.01230  4.79994  5.52229  0.61958  0.77255  0.51052  0.91675
    107   2.46914  3.53844  3.42082  2.63993  3.58050  3.69272  3.45864  2.46549  2.32850  2.58356  3.72687  3.39290  4.11687  3.03286  2.49954  2.91858  3.00901  2.50901  4.95216  3.12271    154 k - - -
          2.68618  4.42225  2.77519  2.73123  3.46354  2.40513  3.72494  3.29354  2.67741  2.69355  4.24690  2.90347  2.73739  3.18146  2.89801  2.37887  2.77519  2.98518  4.58477  3.61503
          0.01230  4.79994  5.52229  0.61958  0.77255  0.49760  0.93646
    108   2.54314  4.49187  1.96484  1.85642  4.64904  3.37867  3.76438  4.13308  2.19269  3.61110  4.34905  2.78172  3.96970  2.69337  2.86890  2.65000  2.79310  3.65435  5.74167  4.33204    155 e - - -
          2.68618  4.42225  2.77519  2.73123  3.46354  2.40513  3.72494  3.29354  2.67741  2.69355  4.24690  2.90347  2.73739  3.18146  2.89801  2.37887  2.77519  2.98518  4.58477  3.61503
          0.01226  4.80340  5.52575  0.61958  0.77255  0.47532  0.97202
    109   2.61262  5.29576  2.22022  2.21830  4.63398  3.02102  3.57766  3.53715  2.35124  3.41868  4.25071  2.45735  3.97104  2.40052  2.81958  2.58354  3.00998  3.06680  5.73255  4.07007    156 e - - -
          2.68618  4.42225  2.77519  2.73123  3.46354  2.40513  3.72494  3.29354  2.67741  2.69355  4.24690  2.90347  2.73739  3.18146  2.89801  2.37887  2.77519  2.98518  4.58477  3.61503
          0.01350  4.81074  5.24531  0.61958  0.77255  0.48576  0.95510
    110   3.05115  4.64131  5.17519  4.58329  3.23074  4.54663  4.88755  2.16632  4.41744  0.79706  3.12329  4.67078  4.82749  4.51273  4.45745  3.87451  3.31906  2.05011  5.28329  4.04582    157 l - - -
          2.68618  4.42225  2.77519  2.73123  3.46354  2.40513  3.72494  3.29354  2.67741  2.69355  4.24690  2.90347  2.73739  3.18146  2.89801  2.37887  2.77519  2.98518  4.58477  3.61503
          0.35068  4.80942  1.24605  0.61958  0.77255  0.48385  0.95817
    111   2.66896  4.99368  2.71720  2.01038  4.49098  3.31462  3.06235  3.89057  2.06283  3.20773  3.99653  2.88675  3.79414  2.66182  2.67430  2.42144  2.85606  3.28846  5.60443  3.96905    158 e - - -
          2.68596  4.42072  2.77499  2.73070  3.46371  2.40530  3.72537  3.29328  2.67753  2.69330  4.24636  2.90359  2.73779  3.18188  2.89802  2.37894  2.77509  2.98556  4.58389  3.61553
          1.01922  0.46212  4.69075  1.32597  0.30863  0.99325  0.46262
    112   2.61170  4.76992  2.58008  2.28581  4.01980  2.99398  3.66199  3.85466  2.14510  3.37503  3.98491  2.73295  3.82695  2.42124  2.67967  2.51897  2.64676  3.18423  5.58909  4.19284    169 k - - -
          2.68618  4.42225  2.77519  2.73123  3.46354  2.40513  3.72494  3.29354  2.67741  2.69355  4.24690  2.90347  2.73739  3.18146  2.89801  2.37887  2.77519  2.98518  4.58477  3.61503
          0.11492  4.47397  2.33141  0.61958  0.77255  0.98702  0.46630
    113   2.34910  4.73175  2.97340  2.26252  3.74522  3.50062  3.42115  2.84616  2.44712  2.91589  3.89508  2.50487  3.56567  2.82901  2.95938  2.69444  2.80360  2.78023  5.33161  3.96294    170 e - - -
          2.68582  4.42197  2.77514  2.73124  3.46175  2.40483  3.72521  3.29377  2.67769  2.69369  4.24683  2.90380  2.73724  3.18170  2.89840  2.37901  2.77531  2.98526  4.58517  3.61512
          1.02015  0.80587  1.64630  1.51607  0.24791  0.35876  1.19912
    114   2.47218  4.92561  3.02997  2.15045  3.94987  2.86868  3.66211  3.60893  2.45251  2.79190  4.02586  2.63551  3.84195  2.71735  2.86150  2.17314  2.84861  3.16950  5.53385  4.16786    192 e - - -
          2.68618  4.42225  2.77519  2.73123  3.46354  2.40513  3.72494  3.29354  2.67741  2.69355  4.24690  2.90347  2.73739  3.18146  2.89801  2.37887  2.77519  2.98518  4.58477  3.61503
          0.01506  4.59877  5.32112  0.61958  0.77255  0.85438  0.55434
    115   2.56334  4.63130  3.10226  2.47585  3.79332  2.01145  3.67070  3.35702  2.51558  2.93384  3.04961  3.02813  3.96239  2.69126  2.96250  2.58009  2.85195  3.18159  5.38274  3.92964    193 g - - -
          2.68618  4.42225  2.77519  2.73123  3.46354  2.40513  3.72494  3.29354  2.67741  2.69355  4.24690  2.90347  2.73739  3.18146  2.89801  2.37887  2.77519  2.98518  4.58477  3.61503
          0.01506  4.59877  5.32112  0.61958  0.77255  0.84630  0.56037
    116   2.61971  5.20455  1.55712  2.31051  4.51644  3.31122  3.66405  3.98334  2.47251  3.19835  4.25626  2.56122  3.92716  2.74302  2.98309  2.70220  2.99783  3.57778  4.68722  4.22141    194 d - - -
          2.68618  4.42225  2.77519  2.73123  3.46354  2.40513  3.72494  3.29354  2.67741  2.69355  4.24690  2.90347  2.73739  3.18146  2.89801  2.37887  2.77519  2.98518  4.58477  3.61503
          0.01502  4.60141  5.32376  0.61958  0.77255  0.85092  0.55691
    117   2.71937  5.18229  2.82664  2.53037  4.55676  3.53129  3.83450  4.01031  2.56794  3.51576  4.33193  3.06435  3.95023  1.65279  3.07619  1.63558  3.01721  3.61321  5.72299  4.34516    195 s - - -
          2.68618  4.42225  2.77519  2.73123  3.46354  2.40513  3.72494  3.29354  2.67741  2.69355  4.24690  2.90347  2.73739  3.18146  2.89801  2.37887  2.77519  2.98518  4.58477  3.61503
          0.01502  4.60141  5.32376  0.61958  0.77255  0.85092  0.55691
    118   2.11025  4.93471  2.82708  2.32147  4.29827  3.45659  3.73706  3.58354  2.47785  2.90774  3.43166  2.95554  2.64788  2.79689  2.93910  2.31924  2.90341  3.29689  5.51211  4.15318    196 a - - -
          2.68618  4.42225  2.77519  2.73123  3.46354  2.40513  3.72494  3.29354  2.67741  2.69355  4.24690  2.90347  2.73739  3.18146  2.89801  2.37887  2.77519  2.98518  4.58477  3.61503
          0.01931  4.60141  4.70099  0.61958  0.77255  0.85092  0.55691
    119   2.45703  4.99113  2.67921  2.04230  4.24740  3.45921  3.72317  3.18276  2.49205  2.63922  3.84358  2.94533  3.72477  2.78179  2.94829  2.56392  2.70246  2.72806  5.48095  4.04024    197 e - - -
          2.68618  4.42225  2.77519  2.73123  3.46354  2.40513  3.72494  3.29354  2.67741  2.69355  4.24690  2.90347  2.73739  3.18146  2.89801  2.37887  2.77519  2.98518  4.58477  3.61503
          0.03239  4.59719  3.82617  0.61958  0.77255  0.79115  0.60390
    120   2.55450  5.18882  2.90934  2.30568  4.51267  3.29665  3.65168  3.82602  2.28434  3.46622  4.23560  2.86584  3.39140  2.76001  1.79782  2.48030  2.74081  3.39859  5.63404  4.23762    198 r - - -
          2.68607  4.42263  2.77520  2.73102  3.46379  2.40527  3.72465  3.29307  2.67720  2.69364  4.24676  2.90343  2.73767  3.18140  2.89741  2.37908  2.77533  2.98537  4.58515  3.61528
          0.69852  0.83002  2.70843  1.12111  0.39440  0.81629  0.58352
    121   2.55435  4.82421  2.70748  2.10371  4.45872  2.92465  3.53844  3.74452  2.35446  2.88275  4.01835  2.85030  3.58598  2.39137  2.81634  2.52103  2.79309  3.24373  5.14882  4.17704    213 e - - -
          2.68618  4.42225  2.77519  2.73123  3.46354  2.40513  3.72494  3.29354  2.67741  2.69355  4.24690  2.90347  2.73739  3.18146  2.89801  2.37887  2.77519  2.98518  4.58477  3.61503
          0.02483  4.55025  4.27156  0.61958  0.77255  0.91439  0.51209
    122   2.49216  5.19455  2.09015  2.24746  4.37102  3.17318  3.38926  3.89005  2.33488  3.37915  4.03045  2.70615  3.83989  2.52709  2.76790  2.53726  2.72191  3.51727  5.63383  4.13686    214 d - - -
          2.68621  4.42239  2.77515  2.73110  3.46367  2.40520  3.72508  3.29366  2.67751  2.69360  4.24703  2.90351  2.73651  3.18159  2.89814  2.37899  2.77532  2.98504  4.58490  3.61517
          1.17051  0.82654  1.37742  0.26521  1.45691  0.44140  1.03040
    123   2.47972  5.22889  2.32192  1.57719  4.56021  3.26874  3.65028  3.93382  2.38947  3.52829  4.27605  2.82623  3.83044  2.74187  2.83148  2.67021  2.85306  3.56099  5.66786  4.25778    217 e - - -
          2.68614  4.42226  2.77521  2.73120  3.46355  2.40514  3.72496  3.29355  2.67742  2.69356  4.24691  2.90346  2.73738  3.18147  2.89802  2.37885  2.77517  2.98519  4.58478  3.61504
          0.07391  2.78776  4.63711  0.38590  1.13893  0.89091  0.52811
    124   2.47539  5.05886  2.79977  2.20557  4.27828  3.22866  3.64519  3.51234  2.33461  2.92204  4.07478  2.71782  3.81602  2.69914  2.92433  2.46666  2.45300  2.84091  5.52927  3.95420    219 e - - -
          2.68618  4.42225  2.77519  2.73123  3.46354  2.40513  3.72494  3.29354  2.67741  2.69355  4.24690  2.90347  2.73739  3.18146  2.89801  2.37887  2.77519  2.98518  4.58477  3.61503
          0.01615  4.52976  5.25210  0.61958  0.77255  0.28712  1.38797
    125   2.26068  5.12353  3.00207  2.44297  3.59679  3.34329  3.56504  3.64589  1.98889  3.19159  4.07966  3.01575  3.91875  2.79570  2.54785  2.70481  2.87712  3.19286  5.18619  2.76205    220 k - - -
          2.68618  4.42225  2.77519  2.73123  3.46354  2.40513  3.72494  3.29354  2.67741  2.69355  4.24690  2.90347  2.73739  3.18146  2.89801  2.37887  2.77519  2.98518  4.58477  3.61503
          0.02650  4.80753  4.01826  0.61958  0.77255  0.49321  0.94331
    126   2.35708  4.97223  2.69955  1.89316  4.54154  3.49888  3.35107  4.07501  2.25995  3.54499  4.15608  2.60286  3.83565  2.71166  2.85169  2.28675  2.78742  3.41850  5.72878  3.92639    221 e - - -
          2.68618  4.42225  2.77519  2.73123  3.46354  2.40513  3.72494  3.29354  2.67741  2.69355  4.24690  2.90347  2.73739  3.18146  2.89801  2.37887  2.77519  2.98518  4.58477  3.61503
          0.01238  4.79342  5.51576  0.61958  0.77255  0.51299  0.91306
    127   2.53062  5.29000  3.02848  2.37264  4.62754  3.42051  3.73517  3.83597  1.60575  3.43365  4.33323  2.70641  3.97176  2.58005  2.32995  2.62721  2.71374  3.65395  5.72591  4.32282    222 k - - -
          2.68618  4.42225  2.77519  2.73123  3.46354  2.40513  3.72494  3.29354  2.67741  2.69355  4.24690  2.90347  2.73739  3.18146  2.89801  2.37887  2.77519  2.98518  4.58477  3.61503
          0.02607  4.79667  4.04706  0.61958  0.77255  0.46621  0.98719
    128   2.54734  2.82427  4.74692  4.02510  2.75860  3.59387  4.31024  1.69858  3.92480  2.01988  2.91771  4.13116  4.34208  4.06142  3.84635  3.26120  3.02290  2.25031  2.95812  3.50133    223 i - - -
          2.68618  4.42225  2.77519  2.73123  3.46354  2.40513  3.72494  3.29354  2.67741  2.69355  4.24690  2.90347  2.73739  3.18146  2.89801  2.37887  2.77519  2.98518  4.58477  3.61503
          0.01233  4.79738  5.51972  0.61958  0.77255  0.51627  0.90817
    129   2.50681  5.29897  2.21725  1.91579  4.64052  3.47211  3.58421  4.02631  2.24060  3.12082  4.08578  2.81991  3.96505  2.41838  2.74943  2.70655  2.85217  3.46893  5.73371  4.32492    224 e - - -
          2.68618  4.42225  2.77519  2.73123  3.46354  2.40513  3.72494  3.29354  2.67741  2.69355  4.24690  2.90347  2.73739  3.18146  2.89801  2.37887  2.77519  2.98518  4.58477  3.61503
          0.01233  4.79738  5.51972  0.61958  0.77255  0.51627  0.90817
    130   2.34463  5.29832  2.49082  2.04549  4.63973  3.32385  3.58309  3.76611  2.13469  3.52593  4.12316  2.83673  3.73877  2.54983  2.71750  2.44600  2.78755  3.50313  5.34779  4.08361    225 e - - -
          2.68618  4.42225  2.77519  2.73123  3.46354  2.40513  3.72494  3.29354  2.67741  2.69355  4.24690  2.90347  2.73739  3.18146  2.89801  2.37887  2.77519  2.98518  4.58477  3.61503
          0.01233  4.79738  5.51972  0.61958  0.77255  0.51627  0.90817
    131   2.76722  4.17436  4.64790  4.04171  1.61330  3.97373  4.09919  1.96897  3.30175  2.05618  3.28024  4.09035  4.33786  4.01111  3.85462  3.27925  3.02745  2.08817  4.64628  3.52900    226 f - - -
          2.68618  4.42225  2.77519  2.73123  3.46354  2.40513  3.72494  3.29354  2.67741  2.69355  4.24690  2.90347  2.73739  3.18146  2.89801  2.37887  2.77519  2.98518  4.58477  3.61503
          0.01233  4.79738  5.51972  0.61958  0.77255  0.51627  0.90817
    132   2.79559  3.84300  4.43506  3.81115  2.57105  3.70339  4.13970  1.72505  3.20363  1.65176  3.24908  3.97029  4.31750  3.76604  3.52718  3.21284  2.96219  2.23519  4.84475  3.66241    227 l - - -
          2.68618  4.42214  2.77520  2.73124  3.46354  2.40513  3.72495  3.29354  2.67741  2.69355  4.24690  2.90347  2.73740  3.18135  2.89801  2.37887  2.77520  2.98519  4.58477  3.61504
          0.03105  3.62800  5.51972  0.47865  0.96659  0.51627  0.90817
    133   2.37171  4.93528  2.35869  1.97553  4.64363  3.30341  3.75850  4.03013  2.23037  3.54667  4.18574  2.93764  3.96460  2.37203  2.61161  2.51364  2.75914  3.58184  5.73530  4.32591    229 e - - -
          2.68618  4.42225  2.77519  2.73123  3.46354  2.40513  3.72494  3.29354  2.67741  2.69355  4.24690  2.90347  2.73739  3.18146  2.89801  2.37887  2.77519  2.98518  4.58477  3.61503
          0.01233  4.79738  5.51972  0.61958  0.77255  0.51627  0.90817
    134   2.63079  5.17149  2.80908  2.18071  4.24323  2.99262  3.70703  4.11833  1.82591  3.42544  4.18141  2.70135  3.96536  2.67273  2.36565  2.49296  2.89274  3.62931  5.33476  4.11133    230 k - - -
          2.68618  4.42225  2.77519  2.73123  3.46354  2.40513  3.72494  3.29354  2.67741  2.69355  4.24690  2.90347  2.73739  3.18146  2.89801  2.37887  2.77519  2.98518  4.58477  3.61503
          0.01233  4.79738  5.51972  0.61958  0.77255  0.51627  0.90817
    135   2.81400  4.09090  4.78762  4.18171  2.99962  3.76626  4.41831  1.95158  3.99077  1.11715  2.94562  4.21788  4.43751  4.13125  3.86529  3.39689  3.14395  2.26888  4.91966  3.75083    231 l - - -
          2.68618  4.42225  2.77519  2.73123  3.46354  2.40513  3.72494  3.29354  2.67741  2.69355  4.24690  2.90347  2.73739  3.18146  2.89801  2.37887  2.77519  2.98518  4.58477  3.61503
          0.01233  4.79738  5.51972  0.61958  0.77255  0.51627  0.90817
    136   2.64357  5.30600  2.30597  2.01259  4.65036  3.35481  3.65666  3.80888  2.08386  3.53707  4.34690  2.70767  3.96436  2.40796  2.46919  2.66721  2.90887  3.67092  5.73902  3.97981    232 e - - -
          2.68611  4.42227  2.77522  2.73126  3.46332  2.40512  3.72488  3.29356  2.67743  2.69354  4.24692  2.90349  2.73742  3.18142  2.89803  2.37889  2.77522  2.98521  4.58479  3.61496
          0.02939  3.69067  5.51972  0.94970  0.48916  0.51627  0.90817
    137   2.33963  5.30568  2.49605  2.06518  4.64974  2.92248  3.72977  4.13502  2.10728  3.40422  4.17019  2.67574  3.96454  2.52554  2.68809  2.42489  3.01021  3.69579  5.73889  4.25598    238 e - - -
          2.68618  4.42225  2.77519  2.73123  3.46354  2.40513  3.72494  3.29354  2.67741  2.69355  4.24690  2.90347  2.73739  3.18146  2.89801  2.37887  2.77519  2.98518  4.58477  3.61503
          0.01233  4.79738  5.51972  0.61958  0.77255  0.51627  0.90817
    138   2.01369  3.79596  4.72201  4.11094  2.92666  3.98007  4.31106  2.03561  3.84265  1.85373  2.74482  4.12323  4.28046  4.05105  3.91096  3.28904  2.87735  2.03026  4.82173  2.81770    239 l - - -
          2.68619  4.42192  2.77516  2.73124  3.46355  2.40514  3.72495  3.29355  2.67742  2.69356  4.24690  2.90343  2.73740  3.18145  2.89802  2.37888  2.77520  2.98519  4.58478  3.61504
          0.04143  3.30841  5.51972  0.42611  1.05856  0.51627  0.90817
    139   2.33323  4.46768  3.79156  3.14287  3.59542  3.77651  3.98665  1.91678  2.49238  1.95485  3.13347  3.53202  4.19052  3.38017  2.89832  2.83972  3.01092  2.63583  5.05711  3.78477    241 i - - -
          2.68618  4.42225  2.77520  2.73124  3.46354  2.40510  3.72495  3.29354  2.67741  2.69355  4.24690  2.90347  2.73740  3.18147  2.89801  2.37887  2.77516  2.98519  4.58477  3.61503
          0.03603  4.19355  3.89745  0.62941  0.76122  0.51627  0.90817
    140   2.41110  5.29770  2.53500  1.91712  4.64090  3.02947  3.60708  3.95487  2.23509  3.54410  4.21103  2.41671  3.95877  2.70994  2.84725  2.45655  2.75915  3.68734  5.73144  4.28332    244 e - - -
          2.68618  4.42225  2.77519  2.73123  3.46354  2.40513  3.72494  3.29354  2.67741  2.69355  4.24690  2.90347  2.73739  3.18146  2.89801  2.37887  2.77519  2.98518  4.58477  3.61503
          0.30740  4.78096  1.36158  0.61958  0.77255  0.55200  0.85754
    141   2.50311  4.66597  3.07636  2.51941  4.04332  1.80351  3.75301  3.44865  2.54102  2.84439  3.78699  2.82215  3.86779  2.92066  2.92419  2.65199  2.92664  3.02685  5.02590  4.02287    245 g - - -
          2.68618  4.42225  2.77519  2.73123  3.46354  2.40513  3.72494  3.29354  2.67741  2.69355  4.24690  2.90347  2.73739  3.18146  2.89801  2.37887  2.77519  2.98518  4.58477  3.61503
          0.01680  4.49036  5.21271  0.61958  0.77255  0.34615  1.22897
    142   2.68978  4.75777  2.60592  1.94442  4.46321  2.65530  3.67270  3.96482  2.03105  3.16962  4.19597  2.93512  3.47759  2.63473  2.77485  2.67465  2.94357  3.38030  5.71587  4.19201    246 e - - -
          2.68619  4.42227  2.77515  2.73123  3.46341  2.40513  3.72490  3.29352  2.67742  2.69356  4.24677  2.90348  2.73741  3.18147  2.89802  2.37888  2.77521  2.98519  4.58478  3.61505
          0.06850  2.77930  5.49153  0.33829  1.24824  0.48718  0.95285
    143   2.65763  4.71906  2.73824  2.06400  3.67091  3.36584  3.64629  3.68546  2.12593  2.98715  3.96594  2.91698  3.91989  2.50123  2.38100  2.67070  2.89434  3.26425  5.69367  4.20262    248 e - - -
          2.68603  4.42246  2.77481  2.73063  3.46348  2.40542  3.72464  3.29410  2.67721  2.69353  4.24629  2.90365  2.73743  3.18153  2.89845  2.37886  2.77530  2.98511  4.58534  3.61529
          0.45018  1.10514  3.46335  1.57773  0.23123  0.51551  0.90931
    144   2.44634  5.26140  2.92970  2.22612  4.58861  3.42749  3.76317  4.06152  2.14003  3.47488  4.30818  3.01791  1.85075  2.78138  2.84994  2.55528  2.93531  3.56599  5.70497  4.30564    276 p - - -
          2.68618  4.42225  2.77519  2.73123  3.46354  2.40513  3.72494  3.29354  2.67741  2.69355  4.24690  2.90347  2.73739  3.18146  2.89801  2.37887  2.77519  2.98518  4.58477  3.61503
          0.01269  4.76881  5.49115  0.61958  0.77255  0.48023  0.96401
    145   2.71524  4.12045  4.63880  4.10022  1.26786  4.00161  4.31221  2.36950  3.90652  2.19828  3.28989  4.12823  4.36337  4.05213  3.94779  3.29520  3.02560  2.22192  4.06455  3.22809    277 f - - -
          2.68618  4.42225  2.77520  2.73123  3.46354  2.40513  3.72495  3.29354  2.67741  2.69355  4.24690  2.90347  2.73737  3.18146  2.89801  2.37887  2.77520  2.98518  4.58477  3.61503
          0.01823  4.26464  5.51879  0.56659  0.83807  0.46590  0.98770
    146   2.73856  5.14730  2.98956  2.48337  4.42897  3.60862  3.37433  3.76783  2.35796  3.39307  3.98714  2.98627  4.00065  2.89745  2.90168  2.63013  1.39300  3.33859  5.61955  4.25204    279 t - - -
          2.68618  4.42225  2.77519  2.73123  3.46354  2.40513  3.72494  3.29354  2.67741  2.69355  4.24690  2.90347  2.73739  3.18146  2.89801  2.37887  2.77519  2.98518  4.58477  3.61503
          0.01217  4.81074  5.53309  0.61958  0.77255  0.48576  0.95510
    147   3.24911  4.45622  5.20239  4.59509  2.38793  4.46652  4.79127  1.70900  4.40063  1.17668  2.70022  4.62594  4.75374  4.46560  4.39528  3.79234  3.47419  2.02808  4.73947  4.04801    280 l - - -
          2.68618  4.42225  2.77519  2.73123  3.46354  2.40513  3.72494  3.29354  2.67741  2.69355  4.24690  2.90347  2.73739  3.18146  2.89801  2.37887  2.77519  2.98518  4.58477  3.61503
          0.01217  4.81074  5.53309  0.61958  0.77255  0.48576  0.95510
    148   2.80293  4.38372  4.00227  3.23875  3.47124  3.86705  4.14726  1.58806  2.99802  2.54658  3.49477  3.66920  4.24079  3.43257  3.34997  2.81030  2.53312  1.83229  4.98504  3.69224    281 i - - -
          2.68618  4.42225  2.77519  2.73123  3.46354  2.40513  3.72494  3.29354  2.67741  2.69355  4.24690  2.90347  2.73739  3.18146  2.89801  2.37887  2.77519  2.98518  4.58477  3.61503
          0.01217  4.81074  5.53309  0.61958  0.77255  0.48576  0.95510
    149   3.63150  4.95071  5.68507  5.11692  3.28294  5.08424  5.46471  1.45881  4.97827  0.92575  3.03110  5.24005  5.24663  4.98020  4.97922  4.45383  3.92738  1.85710  5.65561  4.61081    282 l - - -
          2.68618  4.42225  2.77519  2.73123  3.46354  2.40513  3.72494  3.29354  2.67741  2.69355  4.24690  2.90347  2.73739  3.18146  2.89801  2.37887  2.77519  2.98518  4.58477  3.61503
          0.01217  4.81074  5.53309  0.61958  0.77255  0.48576  0.95510
    150   2.71337  5.02651  1.67326  1.80621  4.64272  3.58037  3.70603  3.96527  2.47253  3.60737  4.27861  2.79591  3.97741  2.79663  2.83016  2.66259  2.87907  3.62120  5.74250  4.33503    283 d - - -
          2.68618  4.42225  2.77519  2.73123  3.46354  2.40513  3.72494  3.29354  2.67741  2.69355  4.24690  2.90347  2.73739  3.18146  2.89801  2.37887  2.77519  2.98518  4.58477  3.61503
          0.01217  4.81074  5.53309  0.61958  0.77255  0.48576  0.95510
    151   4.31628  6.30517  0.18806  3.40809  5.88608  4.22950  5.13600  5.75820  4.43140  5.19740  6.27438  3.98458  4.93619  4.42967  5.00166  4.22883  4.69308  5.31724  6.80868  5.71472    284 D - - -
          2.68618  4.42225  2.77519  2.73123  3.46354  2.40513  3.72494  3.29354  2.67741  2.69355  4.24690  2.90347  2.73739  3.18146  2.89801  2.37887  2.77519  2.98518  4.58477  3.61503
          0.01217  4.81074  5.53309  0.61958  0.77255  0.48576  0.95510
    152   2.63674  4.86393  3.03724  2.71987  3.97451  3.65132  3.89291  3.12612  2.68091  2.98735  3.89515  3.20741  1.43726  3.08060  3.18148  2.58845  3.03224  3.06691  5.39727  3.98345    285 p - - -
          2.68618  4.42225  2.77519  2.73123  3.46354  2.40513  3.72494  3.29354  2.67741  2.69355  4.24690  2.90347  2.73739  3.18146  2.89801  2.37887  2.77519  2.98518  4.58477  3.61503
          0.01217  4.81074  5.53309  0.61958  0.77255  0.48576  0.95510
    153   1.89251  4.24717  3.68733  2.99086  2.97540  3.77656  4.01232  2.92285  2.92617  1.95897  3.33408  3.44367  4.11975  3.36015  3.47367  2.28347  2.70670  2.69868  5.07683  3.59292    286 a - - -
          2.68618  4.42225  2.77519  2.73123  3.46354  2.40513  3.72494  3.29354  2.67741  2.69355  4.24690  2.90347  2.73739  3.18146  2.89801  2.37887  2.77519  2.98518  4.58477  3.61503
          0.01217  4.81074  5.53309  0.61958  0.77255  0.48576  0.95510
    154   1.84393  4.86041  3.18245  3.28238  5.02473  0.80444  4.63869  4.48486  3.64335  4.11250  4.91461  3.64225  4.22765  3.86302  4.05417  2.45551  3.30745  3.88735  6.31617  5.04562    287 g - - -
          2.68618  4.42225  2.77519  2.73123  3.46354  2.40513  3.72494  3.29354  2.67741  2.69355  4.24690  2.90347  2.73739  3.18146  2.89801  2.37887  2.77519  2.98518  4.58477  3.61503
          0.01217  4.81074  5.53309  0.61958  0.77255  0.48576  0.95510
    155   2.75446  4.94222  3.19169  2.62027  4.28870  3.51522  3.52013  3.66446  2.51797  2.91675  4.01858  1.41748  4.02471  2.89706  3.04796  2.48754  3.04254  2.97043  5.53623  4.19568    288 n - - -
          2.68618  4.42225  2.77519  2.73123  3.46354  2.40513  3.72494  3.29354  2.67741  2.69355  4.24690  2.90347  2.73739  3.18146  2.89801  2.37887  2.77519  2.98518  4.58477  3.61503
          0.01217  4.81074  5.53309  0.61958  0.77255  0.48576  0.95510
    156   2.54135  3.85924  4.45442  4.06353  4.76860  3.39843  4.91483  3.79837  3.98440  3.86749  4.70187  4.00714  4.22642  4.24305  4.23161  0.52925  2.80199  3.48211  6.15519  4.99017    289 S - - -
          2.68618  4.42225  2.77519  2.73123  3.46354  2.40513  3.72494  3.29354  2.67741  2.69355  4.24690  2.90347  2.73739  3.18146  2.89801  2.37887  2.77519  2.98518  4.58477  3.61503
          0.02665  4.81074  4.00893  0.61958  0.77255  0.48576  0.95510
    157   2.43306  4.30862  4.07342  3.61570  1.90412  3.72250  3.99206  2.71808  3.39774  2.41378  3.32668  3.79471  4.27094  3.73824  2.90696  3.14590  2.98362  2.54609  3.41969  2.13039    290 f - - -
          2.68618  4.42225  2.77519  2.73123  3.46354  2.40513  3.72494  3.29354  2.67741  2.69355  4.24690  2.90347  2.73739  3.18146  2.89801  2.37887  2.77519  2.98518  4.58477  3.61503
          0.04418  4.79644  3.35344  0.61958  0.77255  0.51836  0.90509
    158   3.61400  4.85183  5.74013  5.26293  4.10863  5.27540  5.96405  0.79010  5.20049  2.16930  3.74479  5.42560  5.46948  5.41179  5.34352  4.70436  3.91253  1.27195  6.23654  5.05492    291 i - - -
          2.68618  4.42225  2.77519  2.73123  3.46354  2.40513  3.72494  3.29354  2.67741  2.69355  4.24690  2.90347  2.73739  3.18146  2.89801  2.37887  2.77519  2.98518  4.58477  3.61503
          0.17549  4.76500  1.88104  0.61958  0.77255  0.58501  0.81441
    159   2.62504  5.15568  2.96530  1.80352  4.46369  3.40033  3.71614  3.25613  2.41343  3.44472  4.20716  2.87903  3.91665  1.90785  2.95214  2.57413  2.95966  3.32555  5.61084  4.06961    292 e - - -
          2.68618  4.42225  2.77519  2.73123  3.46354  2.40513  3.72494  3.29354  2.67741  2.69355  4.24690  2.90347  2.73739  3.18146  2.89801  2.37887  2.77519  2.98518  4.58477  3.61503
          0.01011  4.59961        *  0.61958  0.77255  0.00000        *
//
HMMER3/f [3.3 | Nov 2019]
NAME  Zn_clus
ACC   PF00172.19
DESC  Fungal Zn(2)-Cys(6) binuclear cluster domain
LENG  40
ALPH  amino
RF    no
MM    no
CONS  yes
CS    yes
MAP   yes
DATE  Wed Apr 15 15:50:40 2020
NSEQ  29
EFFN  6.219849
CKSUM 4168413184
GA    20.80 20.80
TC    20.80 20.80
NC    20.70 20.70
STATS LOCAL MSV       -8.6953  0.71948
STATS LOCAL VITERBI   -8.9438  0.71948
STATS LOCAL FORWARD   -4.0434  0.71948
HMM          A        C        D        E        F        G        H        I        K        L        M        N        P        Q        R        S        T        V        W        Y   
            m->m     m->i     m->d     i->m     i->i     d->m     d->d
  COMPO   2.78146  1.93717  3.03902  2.83580  3.99191  3.22323  3.69523  3.50249  2.17605  3.16206  4.42397  3.02755  3.23394  3.08113  2.42684  2.61561  3.02750  3.30353  4.86842  4.00297
          2.68618  4.42225  2.77519  2.73123  3.46354  2.40513  3.72494  3.29354  2.67741  2.69355  4.24690  2.90347  2.73739  3.18146  2.89801  2.37887  2.77519  2.98518  4.58477  3.61503
          0.00587  5.53646  6.25881  0.61958  0.77255  0.00000        *
      1   2.76419  5.41026  3.09752  2.94868  3.21466  3.23908  1.95157  4.09574  2.52130  2.93847  4.47525  3.47591  4.35193  2.81036  2.52458  3.16045  2.19101  2.59475  5.89948  3.31114      1 h - - S
          2.68618  4.42225  2.77519  2.73123  3.46354  2.40513  3.72494  3.29354  2.67741  2.69355  4.24690  2.90347  2.73739  3.18146  2.89801  2.37887  2.77519  2.98518  4.58477  3.61503
          0.00587  5.53646  6.25881  0.61958  0.77255  0.48576  0.95510
      2   0.89290  5.20752  5.04607  4.66634  5.50009  2.48715  5.55239  4.93406  4.62429  4.61792  5.42074  4.60504  2.75194  4.86306  4.88502  1.38733  3.80510  2.50943  6.85885  5.69916      2 a - - S
          2.68618  4.42225  2.77519  2.73123  3.46354  2.40513  3.72494  3.29354  2.67741  2.69355  4.24690  2.90347  2.73739  3.18146  2.89801  2.37887  2.77519  2.98518  4.58477  3.61503
          0.00587  5.53646  6.25881  0.61958  0.77255  0.48576  0.95510
      3   5.43878  0.03265  6.64587  6.71032  6.88042  5.48773  7.17357  6.77278  6.75238  6.29043  7.49496  6.63798  6.20927  7.02562  6.57273  5.70948  5.98071  6.29686  7.60169  7.10592      3 C - - -
          2.68618  4.42225  2.77519  2.73123  3.46354  2.40513  3.72494  3.29354  2.67741  2.69355  4.24690  2.90347  2.73739  3.18146  2.89801  2.37887  2.77519  2.98518  4.58477  3.61503
          0.00587  5.53646  6.25881  0.61958  0.77255  0.48576  0.95510
      4   2.84135  5.51277  1.58009  2.58647  4.80502  3.93559  4.12919  2.81320  2.51283  3.00746  4.56772  2.94802  4.32763  2.77153  3.37077  2.72239  2.47955  2.79116  3.56654  4.60181      4 d - - H
          2.68618  4.42225  2.77519  2.73123  3.46354  2.40513  3.72494  3.29354  2.67741  2.69355  4.24690  2.90347  2.73739  3.18146  2.89801  2.37887  2.77519  2.98518  4.58477  3.61503
          0.00587  5.53646  6.25881  0.61958  0.77255  0.48576  0.95510
      5   2.55700  5.60803  3.39846  2.40865  3.62308  3.91448  2.75300  3.74766  2.84415  3.90671  4.65277  2.33403  2.48826  2.38147  2.39602  2.46609  2.77258  3.21143  6.05007  3.90604      5 n - - H
          2.68618  4.42225  2.77519  2.73123  3.46354  2.40513  3.72494  3.29354  2.67741  2.69355  4.24690  2.90347  2.73739  3.18146  2.89801  2.37887  2.77519  2.98518  4.58477  3.61503
          0.00587  5.53646  6.25881  0.61958  0.77255  0.48576  0.95510
      6   5.43878  0.03265  6.64587  6.71032  6.88042  5.48773  7.17357  6.77278  6.75238  6.29043  7.49496  6.63798  6.20927  7.02562  6.57273  5.70948  5.98071  6.29686  7.60169  7.10592      6 C - - H
          2.68618  4.42225  2.77519  2.73123  3.46354  2.40513  3.72494  3.29354  2.67741  2.69355  4.24690  2.90347  2.73739  3.18146  2.89801  2.37887  2.77519  2.98518  4.58477  3.61503
          0.00587  5.53646  6.25881  0.61958  0.77255  0.48576  0.95510
      7   3.02832  5.86097  3.82680  3.21155  5.26708  4.22266  2.53859  4.68622  2.13871  4.13832  4.92483  3.70789  4.59851  3.40549  0.85777  2.63533  2.97319  4.29288  6.22412  4.92398      7 r - - H
          2.68618  4.42225  2.77519  2.73123  3.46354  2.40513  3.72494  3.29354  2.67741  2.69355  4.24690  2.90347  2.73739  3.18146  2.89801  2.37887  2.77519  2.98518  4.58477  3.61503
          0.00587  5.53646  6.25881  0.61958  0.77255  0.48576  0.95510
      8   3.14630  5.43152  3.49857  2.94077  3.35092  3.43699  4.15666  3.45671  1.46656  2.64293  4.49481  3.46962  4.35012  2.45981  1.94752  2.67069  2.91829  3.39277  5.91585  4.56137      8 k - - H
          2.68618  4.42225  2.77519  2.73123  3.46354  2.40513  3.72494  3.29354  2.67741  2.69355  4.24690  2.90347  2.73739  3.18146  2.89801  2.37887  2.77519  2.98518  4.58477  3.61503
          0.00587  5.53646  6.25881  0.61958  0.77255  0.48576  0.95510
      9   3.21312  5.65505  3.49481  2.92644  4.99303  2.38827  3.39646  3.62330  1.55617  2.86969  4.70229  3.46186  4.37386  2.82496  1.58776  2.68583  3.43879  4.04293  6.08053  4.70323      9 k - - H
          2.68618  4.42225  2.77519  2.73123  3.46354  2.40513  3.72494  3.29354  2.67741  2.69355  4.24690  2.90347  2.73739  3.18146  2.89801  2.37887  2.77519  2.98518  4.58477  3.61503
          0.00587  5.53646  6.25881  0.61958  0.77255  0.48576  0.95510
     10   4.58474  6.53279  5.42914  4.27080  6.25358  5.02591  2.41224  5.43725  0.41113  4.68858  5.60740  4.51359  5.30257  3.77562  2.10887  4.53843  4.61923  5.15546  6.57118  5.57329     10 K - - T
          2.68618  4.42225  2.77519  2.73123  3.46354  2.40513  3.72494  3.29354  2.67741  2.69355  4.24690  2.90347  2.73739  3.18146  2.89801  2.37887  2.77519  2.98518  4.58477  3.61503
          0.00587  5.53646  6.25881  0.61958  0.77255  0.48576  0.95510
     11   3.21051  4.78906  4.36955  3.78989  3.90987  4.25428  4.52859  1.75804  2.83321  2.76218  3.90075  4.10850  4.62789  3.96970  1.95398  2.64715  2.54207  1.60784  5.39226  4.18407     11 v - - S
          2.68618  4.42225  2.77519  2.73123  3.46354  2.40513  3.72494  3.29354  2.67741  2.69355  4.24690  2.90347  2.73739  3.18146  2.89801  2.37887  2.77519  2.98518  4.58477  3.61503
          0.00587  5.53646  6.25881  0.61958  0.77255  0.48576  0.95510
     12   4.42046  6.45609  5.13171  4.11116  6.15003  4.92022  4.60968  5.35202  0.69089  4.62931  5.52625  4.40466  5.21212  2.93427  1.24565  3.13786  4.48991  5.04796  6.54091  5.50857     12 K - - -
          2.68618  4.42225  2.77519  2.73123  3.46354  2.40513  3.72494  3.29354  2.67741  2.69355  4.24690  2.90347  2.73739  3.18146  2.89801  2.37887  2.77519  2.98518  4.58477  3.61503
          0.00587  5.53646  6.25881  0.61958  0.77255  0.48576  0.95510
     13   5.43878  0.03265  6.64587  6.71032  6.88042  5.48773  7.17357  6.77278  6.75238  6.29043  7.49496  6.63798  6.20927  7.02562  6.57273  5.70948  5.98071  6.29686  7.60169  7.10592     13 C - - -
          2.68618  4.42225  2.77519  2.73123  3.46354  2.40513  3.72494  3.29354  2.67741  2.69355  4.24690  2.90347  2.73739  3.18146  2.89801  2.37887  2.77519  2.98518  4.58477  3.61503
          0.00587  5.53646  6.25881  0.61958  0.77255  0.48576  0.95510
     14   3.30435  5.83696  0.99177  2.53835  5.17518  3.34003  4.24026  4.66920  3.01890  4.14072  4.88844  2.19176  3.65023  3.34671  3.00840  2.51479  3.08539  4.22571  6.27041  4.84145     14 d - - S
          2.68618  4.42225  2.77519  2.73123  3.46354  2.40513  3.72494  3.29354  2.67741  2.69355  4.24690  2.90347  2.73739  3.18146  2.89801  2.37887  2.77519  2.98518  4.58477  3.61503
          0.00587  5.53646  6.25881  0.61958  0.77255  0.48576  0.95510
     15   1.65288  5.44935  3.48216  2.50307  3.61604  2.29614  4.14832  4.15553  2.20589  3.29096  3.29724  3.45655  4.34234  2.95055  2.47889  2.84748  3.37316  3.16537  5.92980  3.49167     15 a - - T
          2.68671  4.42278  2.77536  2.73001  3.46326  2.40566  3.72443  3.29340  2.67761  2.69408  4.24743  2.90237  2.73615  3.18147  2.89808  2.37917  2.77573  2.98522  4.58530  3.61556
          0.36074  1.20089  6.25881  0.91590  0.51109  0.48576  0.95510
     16   3.13370  5.64658  2.67612  2.09382  4.99268  2.49802  3.37137  4.47930  1.95602  3.39647  3.47506  2.59832  4.30053  2.68803  1.98108  3.09555  2.96023  4.03778  6.07860  4.66713     19 k - - S
          2.68618  4.42225  2.77519  2.73123  3.46354  2.40513  3.72494  3.29354  2.67741  2.69355  4.24690  2.90347  2.73739  3.18146  2.89801  2.37887  2.77519  2.98518  4.58477  3.61503
          0.00587  5.53646  6.25881  0.61958  0.77255  0.48576  0.95510
     17   2.76391  5.45667  3.48165  2.92426  2.93643  3.95179  3.54587  2.75346  1.81256  2.74960  4.51744  2.16467  4.34294  2.79674  2.17807  3.14894  2.73060  3.80752  5.93533  4.57406     20 k - - S
          2.68618  4.42225  2.77519  2.73123  3.46354  2.40513  3.72494  3.29354  2.67741  2.69355  4.24690  2.90347  2.73739  3.18146  2.89801  2.37887  2.77519  2.98518  4.58477  3.61503
          0.00587  5.53646  6.25881  0.61958  0.77255  0.48576  0.95510
     18   4.11114  6.36260  3.49658  1.93352  6.29798  2.59114  5.26787  5.88995  4.39847  5.38037  6.27122  4.07891  0.45795  4.48132  4.96330  4.08385  4.53189  5.29034  7.42847  6.02943     21 P - - S
          2.68618  4.42225  2.77519  2.73123  3.46354  2.40513  3.72494  3.29354  2.67741  2.69355  4.24690  2.90347  2.73739  3.18146  2.89801  2.37887  2.77519  2.98518  4.58477  3.61503
          0.48604  5.53646  0.96494  0.61958  0.77255  0.48576  0.95510
     19   1.71041  5.29293  3.20302  2.21264  4.59075  3.69726  2.84237  3.39141  2.45913  3.57780  4.34643  2.70914  4.08960  2.74854  3.12953  2.60600  2.77263  2.69325  5.75499  4.37461     22 a - - S
          2.68685  4.42292  2.77587  2.73053  3.46421  2.40481  3.72562  3.29421  2.67808  2.69422  4.24757  2.90088  2.73734  3.18213  2.89868  2.37857  2.77587  2.98409  4.57672  3.61570
          0.38621  1.14793  5.78224  1.53088  0.24379  0.14626  1.99462
     20   5.43878  0.03265  6.64587  6.71032  6.88042  5.48773  7.17357  6.77278  6.75238  6.29043  7.49496  6.63798  6.20927  7.02562  6.57273  5.70948  5.98071  6.29686  7.60169  7.10592     30 C - - -
          2.68618  4.42225  2.77519  2.73123  3.46354  2.40513  3.72494  3.29354  2.67741  2.69355  4.24690  2.90347  2.73739  3.18146  2.89801  2.37887  2.77519  2.98518  4.58477  3.61503
          0.00587  5.53646  6.25881  0.61958  0.77255  0.48576  0.95510
     21   2.32353  5.33634  3.55637  2.99825  3.66573  2.66478  4.18692  3.16962  2.73360  2.67389  4.40814  3.51637  4.37182  2.30703  2.84350  1.48514  2.91479  3.66622  5.84151  4.50926     31 s - - H
          2.68618  4.42225  2.77519  2.73123  3.46354  2.40513  3.72494  3.29354  2.67741  2.69355  4.24690  2.90347  2.73739  3.18146  2.89801  2.37887  2.77519  2.98518  4.58477  3.61503
          0.00587  5.53646  6.25881  0.61958  0.77255  0.48576  0.95510
     22   3.13519  5.64694  3.01452  2.53888  4.99267  2.94507  3.55245  4.47890  2.27804  3.15573  4.68752  1.64933  4.30186  2.94832  1.80985  2.68316  2.96082  4.03795  6.07905  4.66797     32 n - - H
          2.68618  4.42225  2.77519  2.73123  3.46354  2.40513  3.72494  3.29354  2.67741  2.69355  4.24690  2.90347  2.73739  3.18146  2.89801  2.37887  2.77519  2.98518  4.58477  3.61503
          0.00587  5.53646  6.25881  0.61958  0.77255  0.48576  0.95510
     23   5.43878  0.03265  6.64587  6.71032  6.88042  5.48773  7.17357  6.77278  6.75238  6.29043  7.49496  6.63798  6.20927  7.02562  6.57273  5.70948  5.98071  6.29686  7.60169  7.10592     33 C - - H
          2.68618  4.42225  2.77519  2.73123  3.46354  2.40513  3.72494  3.29354  2.67741  2.69355  4.24690  2.90347  2.73739  3.18146  2.89801  2.37887  2.77519  2.98518  4.58477  3.61503
          0.00587  5.53646  6.25881  0.61958  0.77255  0.48576  0.95510
     24   2.28573  5.54122  3.05102  2.13183  4.84406  3.92949  4.12143  2.43333  1.98538  2.64876  4.59325  3.41555  4.32183  2.73853  2.39044  3.12232  3.06813  2.61119  5.99999  4.61620     34 k - - H
          2.68618  4.42225  2.77519  2.73123  3.46354  2.40513  3.72494  3.29354  2.67741  2.69355  4.24690  2.90347  2.73739  3.18146  2.89801  2.37887  2.77519  2.98518  4.58477  3.61503
          0.00587  5.53646  6.25881  0.61958  0.77255  0.48576  0.95510
     25   2.90405  5.62722  3.39198  2.28483  4.96475  3.35680  4.09952  3.72523  1.48702  3.42828  4.66997  3.38267  4.30536  2.89788  1.98141  2.46341  2.42707  3.50387  6.06423  4.65846     35 k - - H
          2.68618  4.42225  2.77519  2.73123  3.46354  2.40513  3.72494  3.29354  2.67741  2.69355  4.24690  2.90347  2.73739  3.18146  2.89801  2.37887  2.77519  2.98518  4.58477  3.61503
          0.00587  5.53646  6.25881  0.61958  0.77255  0.48576  0.95510
     26   2.76598  4.98187  3.91897  3.35451  3.51362  4.11495  3.01512  3.03350  2.53536  2.27842  4.07999  2.39393  4.49692  3.63746  2.46815  2.30957  3.40254  2.66853  2.54567  3.22626     36 l - - T
          2.68618  4.42225  2.77519  2.73123  3.46354  2.40513  3.72494  3.29354  2.67741  2.69355  4.24690  2.90347  2.73739  3.18146  2.89801  2.37887  2.77519  2.98518  4.58477  3.61503
          0.00587  5.53646  6.25881  0.61958  0.77255  0.48576  0.95510
     27   3.32824  5.82806  3.35375  2.66261  5.17938  1.50372  4.25800  4.66254  3.00508  4.13788  4.89301  1.44156  4.44992  2.96562  2.68741  2.19265  3.56663  4.22762  6.26690  4.85535     37 n - - T
          2.68641  4.42248  2.77462  2.73146  3.46377  2.40508  3.72517  3.29309  2.67727  2.69338  4.24712  2.90369  2.73762  3.18102  2.89823  2.37909  2.77500  2.98497  4.58500  3.61526
          0.20545  1.69386  6.25881  0.59231  0.80530  0.48576  0.95510
     28   2.15874  3.83255  3.04444  3.08861  2.81348  4.20239  4.47017  3.01975  2.07451  1.97426  3.92752  4.00547  4.57881  3.86613  3.89561  2.63507  2.67839  2.48874  4.07262  3.21611     40 l - - H
          2.68618  4.42225  2.77519  2.73123  3.46354  2.40513  3.72494  3.29354  2.67741  2.69355  4.24690  2.90347  2.73739  3.18146  2.89801  2.37887  2.77519  2.98518  4.58477  3.61503
          0.00587  5.53646  6.25881  0.61958  0.77255  0.48576  0.95510
     29   2.84044  5.64453  2.01435  1.81776  3.63879  3.90721  3.03024  3.74020  2.00528  3.94986  4.68518  3.06065  2.58553  2.89273  3.32190  2.77295  2.89793  4.03523  6.07715  4.66611     41 e - - H
          2.68618  4.42225  2.77519  2.73123  3.46354  2.40513  3.72494  3.29354  2.67741  2.69355  4.24690  2.90347  2.73739  3.18146  2.89801  2.37887  2.77519  2.98518  4.58477  3.61503
          0.00587  5.53646  6.25881  0.61958  0.77255  0.48576  0.95510
     30   5.43878  0.03265  6.64587  6.71032  6.88042  5.48773  7.17357  6.77278  6.75238  6.29043  7.49496  6.63798  6.20927  7.02562  6.57273  5.70948  5.98071  6.29686  7.60169  7.10592     42 C - - H
          2.68618  4.42225  2.77519  2.73123  3.46354  2.40513  3.72494  3.29354  2.67741  2.69355  4.24690  2.90347  2.73739  3.18146  2.89801  2.37887  2.77519  2.98518  4.58477  3.61503
          0.00587  5.53646  6.25881  0.61958  0.77255  0.48576  0.95510
     31   3.14610  5.37882  3.52761  2.34550  4.62606  3.44228  4.17208  2.93819  2.77020  3.64122  3.38160  3.49327  4.36073  2.66459  2.34785  2.65803  1.66392  2.18263  5.87489  4.53237     43 t - - C
          2.68618  4.42225  2.77519  2.73123  3.46354  2.40513  3.72494  3.29354  2.67741  2.69355  4.24690  2.90347  2.73739  3.18146  2.89801  2.37887  2.77519  2.98518  4.58477  3.61503
          0.58130  5.53646  0.82808  0.61958  0.77255  0.48576  0.95510
     32   2.87807  4.65872  2.47861  3.10029  1.90381  3.21170  4.07673  2.71278  2.54668  2.46585  3.75865  3.53040  4.21422  3.37563  3.44039  2.69974  3.10978  2.93779  5.22887  2.72288     44 f - - C
          2.68618  4.42225  2.77519  2.73123  3.46354  2.40513  3.72494  3.29354  2.67741  2.69355  4.24690  2.90347  2.73739  3.18146  2.89801  2.37887  2.77519  2.98518  4.58477  3.61503
          0.01041  4.96558  5.68793  0.61958  0.77255  0.13265  2.08563
     33   2.74975  4.73198  4.46681  3.88758  2.63399  4.26400  4.55070  2.18674  2.71497  2.42251  3.84427  2.06956  4.63640  4.04519  4.03618  2.92952  3.42809  2.98977  5.33347  1.61869     45 y - - C
          2.68618  4.42225  2.77519  2.73123  3.46354  2.40513  3.72494  3.29354  2.67741  2.69355  4.24690  2.90347  2.73739  3.18146  2.89801  2.37887  2.77519  2.98518  4.58477  3.61503
          0.00587  5.53646  6.25881  0.61958  0.77255  0.48576  0.95510
     34   2.91200  5.63943  2.35403  2.61196  4.98249  3.90807  3.31983  4.46704  2.40309  3.45007  3.72490  3.05918  2.72171  2.96432  2.42912  2.16189  2.44898  4.02899  2.63502  4.66358     46 s - - C
          2.68618  4.42225  2.77519  2.73123  3.46354  2.40513  3.72494  3.29354  2.67741  2.69355  4.24690  2.90347  2.73739  3.18146  2.89801  2.37887  2.77519  2.98518  4.58477  3.61503
          0.00587  5.53646  6.25881  0.61958  0.77255  0.48576  0.95510
     35   3.13402  5.62900  2.50196  2.11918  4.96750  3.35509  4.09796  2.86584  2.38078  2.41812  4.67138  3.01859  3.23689  2.38732  2.30749  3.09934  3.05951  2.79453  6.06562  4.65867     47 e - - T
          2.68618  4.42225  2.77519  2.73123  3.46354  2.40513  3.72494  3.29354  2.67741  2.69355  4.24690  2.90347  2.73739  3.18146  2.89801  2.37887  2.77519  2.98518  4.58477  3.61503
          0.00587  5.53646  6.25881  0.61958  0.77255  0.48576  0.95510
     36   2.55451  5.50652  3.45361  2.89660  3.09857  3.93973  4.13295  3.60211  1.81546  3.10802  4.56238  3.43317  2.56031  2.70715  2.41737  1.75823  3.37285  3.86708  5.97358  4.59968     48 s - - C
          2.68618  4.42225  2.77519  2.73123  3.46354  2.40513  3.72494  3.29354  2.67741  2.69355  4.24690  2.90347  2.73739  3.18146  2.89801  2.37887  2.77519  2.98518  4.58477  3.61503
          0.00587  5.53646  6.25881  0.61958  0.77255  0.48576  0.95510
     37   2.84203  5.44879  3.12899  2.92534  3.73003  3.95119  4.14845  3.27533  2.11704  2.40541  4.51011  3.45675  3.12320  2.98986  2.48431  1.74646  2.43994  3.27694  5.92937  4.56906     49 s - - S
          2.68618  4.42225  2.77519  2.73123  3.46354  2.40513  3.72494  3.29354  2.67741  2.69355  4.24690  2.90347  2.73739  3.18146  2.89801  2.37887  2.77519  2.98518  4.58477  3.61503
          0.00587  5.53646  6.25881  0.61958  0.77255  0.48576  0.95510
     38   3.13372  5.64406  2.75949  2.82680  4.98909  2.74897  4.09446  4.47495  1.86238  3.13762  3.82297  2.91928  3.09676  2.02561  2.05278  2.72120  2.87678  4.03468  6.07673  4.66591     50 k - - C
          2.68618  4.42225  2.77519  2.73123  3.46354  2.40513  3.72494  3.29354  2.67741  2.69355  4.24690  2.90347  2.73739  3.18146  2.89801  2.37887  2.77519  2.98518  4.58477  3.61503
          0.00587  5.53646  6.25881  0.61958  0.77255  0.48576  0.95510
     39   2.72889  5.60825  3.39955  2.61612  4.93785  3.43214  4.10373  4.41285  1.71235  3.36877  3.71233  2.89388  3.72734  2.85001  1.58392  3.10529  2.91598  3.99056  3.57973  3.52718     51 r - - E
          2.68618  4.42225  2.77519  2.73123  3.46354  2.40513  3.72494  3.29354  2.67741  2.69355  4.24690  2.90347  2.73739  3.18146  2.89801  2.37887  2.77519  2.98518  4.58477  3.61503
          0.00587  5.53646  6.25881  0.61958  0.77255  0.48576  0.95510
     40   2.71083  4.09825  3.05070  2.85713  4.89388  2.94693  4.11131  3.68069  2.33845  2.61712  4.62514  3.07383  3.08771  2.89651  2.52169  1.68389  3.06753  3.95239  6.02691  2.99408     52 s - - E
          2.68618  4.42225  2.77519  2.73123  3.46354  2.40513  3.72494  3.29354  2.67741  2.69355  4.24690  2.90347  2.73739  3.18146  2.89801  2.37887  2.77519  2.98518  4.58477  3.61503
          0.00396  5.53455        *  0.61958  0.77255  0.00000        *
//
HMMER3/f [3.3 | Nov 2019]
NAME  Homeobox
ACC   PF00046.30
DESC  Homeodomain
LENG  57
ALPH  amino
RF    no
MM    no
CONS  yes
CS    yes
MAP   yes
DATE  Wed Apr 22 01:14:15 2020
NSEQ  149
EFFN  5.524750
CKSUM 1343642052
GA    22.90 22.90
TC    22.90 22.90
NC    22.80 22.80
STATS LOCAL MSV       -8.3716  0.71901
STATS LOCAL VITERBI   -8.6401  0.71901
STATS LOCAL FORWARD   -4.3252  0.71901
HMM          A        C        D        E        F        G        H        I        K        L        M        N        P        Q        R        S        T        V        W        Y   
            m->m     m->i     m->d     i->m     i->i     d->m     d->d
  COMPO   2.70115  4.71960  3.35048  2.55355  3.06218  3.63035  3.78769  3.12921  2.34087  2.49311  3.84901  2.93173  3.53135  2.69779  2.26672  2.83045  2.83584  2.96884  3.86654  3.58757
          2.68618  4.42225  2.77519  2.73123  3.46354  2.40513  3.72494  3.29354  2.67741  2.69355  4.24690  2.90347  2.73739  3.18146  2.89801  2.37887  2.77519  2.98518  4.58477  3.61503
          0.06253  5.43274  2.87810  0.61958  0.77255  0.00000        *
      1   2.87193  5.63450  3.48049  2.83513  4.99549  3.58040  3.90012  4.44963  1.47498  3.92320  4.68456  3.43097  3.57524  3.19933  1.21316  2.85421  3.41793  3.66825  6.03982  4.67927      1 r - - S
          2.68618  4.42225  2.77519  2.73123  3.46354  2.40513  3.72494  3.29354  2.67741  2.69355  4.24690  2.90347  2.73739  3.18146  2.89801  2.37887  2.77519  2.98518  4.58477  3.61503
          0.00689  5.37710  6.09945  0.61958  0.77255  0.59050  0.80755
      2   2.99594  4.31007  3.35711  2.79847  4.83327  3.38730  4.04470  4.29754  1.54122  3.65244  4.56215  3.12956  3.64658  3.15126  1.40059  2.74354  2.99017  3.89057  5.95948  3.87410      2 r - - C
          2.68618  4.42225  2.77519  2.73123  3.46354  2.40513  3.72494  3.29354  2.67741  2.69355  4.24690  2.90347  2.73739  3.18146  2.89801  2.37887  2.77519  2.98518  4.58477  3.61503
          0.00677  5.39378  6.11613  0.61958  0.77255  0.45512  1.00614
      3   2.57029  5.55274  3.33534  2.65941  4.08393  3.17223  3.49513  4.11339  1.78888  3.20157  3.99183  2.93576  2.71774  2.87477  2.46936  2.30968  2.59631  3.57456  5.99341  4.03359      3 k - - H
          2.68618  4.42225  2.77519  2.73123  3.46354  2.40513  3.72494  3.29354  2.67741  2.69355  4.24690  2.90347  2.73739  3.18146  2.89801  2.37887  2.77519  2.98518  4.58477  3.61503
          0.00658  5.42313  6.14547  0.61958  0.77255  0.48031  0.96388
      4   4.40328  6.31378  5.25054  4.16009  5.62336  4.89822  4.55833  5.14341  2.38560  3.96318  5.39917  4.40949  5.18720  3.70603  0.33106  4.38705  4.46656  4.87831  6.33401  3.56284      4 R - - S
          2.68618  4.42225  2.77519  2.73123  3.46354  2.40513  3.72494  3.29354  2.67741  2.69355  4.24690  2.90347  2.73739  3.18146  2.89801  2.37887  2.77519  2.98518  4.58477  3.61503
          0.01967  5.42986  4.19316  0.61958  0.77255  0.47808  0.96752
      5   2.99746  4.55542  3.66692  3.10546  4.25612  3.98597  3.64503  3.45008  2.87430  3.30564  4.16029  3.44391  4.37168  2.91207  2.66122  2.90241  1.23336  2.77920  2.53040  4.33103      5 t - - S
          2.68618  4.42225  2.77519  2.73123  3.46354  2.40513  3.72494  3.29354  2.67741  2.69355  4.24690  2.90347  2.73739  3.18146  2.89801  2.37887  2.77519  2.98518  4.58477  3.61503
          0.00660  5.41972  6.14207  0.61958  0.77255  0.54045  0.87343
      6   2.31774  3.89222  3.74865  3.18626  3.96912  4.01362  4.08512  2.81973  3.16135  2.92995  3.66035  2.13166  3.17972  3.31841  2.43048  2.50410  2.02367  2.72926  5.54998  4.28173      6 t - - S
          2.68618  4.42225  2.77519  2.73123  3.46354  2.40513  3.72494  3.29354  2.67741  2.69355  4.24690  2.90347  2.73739  3.18146  2.89801  2.37887  2.77519  2.98518  4.58477  3.61503
          0.00660  5.41972  6.14207  0.61958  0.77255  0.45302  1.00979
      7   3.06544  4.12058  4.98388  4.37684  1.29639  4.29996  3.62551  2.34093  3.69855  2.26897  3.44636  4.42045  2.38819  4.34296  4.24050  3.60570  3.09328  2.78747  5.15852  2.56852      7 f - - S
          2.68618  4.42225  2.77519  2.73123  3.46354  2.40513  3.72494  3.29354  2.67741  2.69355  4.24690  2.90347  2.73739  3.18146  2.89801  2.37887  2.77519  2.98518  4.58477  3.61503
          0.00651  5.43274  6.15509  0.61958  0.77255  0.48576  0.95510
      8   2.86272  5.58565  3.08012  2.50022  4.92053  3.74728  4.06091  4.39991  2.47496  3.72923  4.63062  2.86655  4.26386  3.09728  3.22430  1.91379  1.20990  3.97114  6.02478  4.61873      8 t - - -
          2.68618  4.42225  2.77519  2.73123  3.46354  2.40513  3.72494  3.29354  2.67741  2.69355  4.24690  2.90347  2.73739  3.18146  2.89801  2.37887  2.77519  2.98518  4.58477  3.61503
          0.00651  5.43274  6.15509  0.61958  0.77255  0.48576  0.95510
      9   2.46843  5.58922  2.82853  2.37866  4.93461  3.30661  3.41386  4.04168  2.09967  3.67455  3.99538  2.82569  2.31263  2.65371  2.70121  2.32857  2.84373  3.40545  6.02172  4.41006      9 k - - H
          2.68618  4.42225  2.77519  2.73123  3.46354  2.40513  3.72494  3.29354  2.67741  2.69355  4.24690  2.90347  2.73739  3.18146  2.89801  2.37887  2.77519  2.98518  4.58477  3.61503
          0.00651  5.43274  6.15509  0.61958  0.77255  0.48576  0.95510
     10   2.56668  5.57523  2.48867  1.74758  3.97136  3.60643  3.12887  4.07839  2.65484  3.26748  4.27269  2.78059  3.76656  2.48064  3.17009  2.47553  2.81946  3.54930  4.99885  3.14470     10 e - - H
          2.68618  4.42225  2.77519  2.73123  3.46354  2.40513  3.72494  3.29354  2.67741  2.69355  4.24690  2.90347  2.73739  3.18146  2.89801  2.37887  2.77519  2.98518  4.58477  3.61503
          0.00651  5.43274  6.15509  0.61958  0.77255  0.48576  0.95510
     11   2.67300  5.48978  3.31201  2.46198  4.78963  3.90769  4.12139  4.05159  2.88349  3.64264  4.55959  3.40730  4.31308  0.85904  3.35958  2.83322  3.36630  3.22751  5.96747  4.59397     11 q - - H
          2.68618  4.42225  2.77519  2.73123  3.46354  2.40513  3.72494  3.29354  2.67741  2.69355  4.24690  2.90347  2.73739  3.18146  2.89801  2.37887  2.77519  2.98518  4.58477  3.61503
          0.00651  5.43274  6.15509  0.61958  0.77255  0.48576  0.95510
     12   2.89155  4.59015  4.75327  4.15841  3.69108  4.27369  4.58586  1.81469  2.98160  1.22348  3.70640  4.30834  4.64107  4.20949  3.09557  3.41875  2.36580  2.34932  5.20795  4.02181     12 l - - H
          2.68618  4.42225  2.77519  2.73123  3.46354  2.40513  3.72494  3.29354  2.67741  2.69355  4.24690  2.90347  2.73739  3.18146  2.89801  2.37887  2.77519  2.98518  4.58477  3.61503
          0.00651  5.43274  6.15509  0.61958  0.77255  0.48576  0.95510
     13   2.51314  5.18329  2.88035  1.85505  4.32388  3.18499  3.53191  4.17633  2.42612  2.81250  3.80148  3.03676  4.24785  2.42097  2.38203  2.69206  2.78319  3.48241  5.33109  3.80869     13 e - - H
          2.68618  4.42225  2.77519  2.73123  3.46354  2.40513  3.72494  3.29354  2.67741  2.69355  4.24690  2.90347  2.73739  3.18146  2.89801  2.37887  2.77519  2.98518  4.58477  3.61503
          0.00651  5.43274  6.15509  0.61958  0.77255  0.48576  0.95510
     14   2.28814  5.10800  3.30246  1.86933  3.68765  3.67132  4.19845  2.26148  3.01481  2.94343  3.69827  3.56986  4.36592  2.96157  2.81324  2.94906  2.57847  2.26361  5.64623  4.08122     14 e - - H
          2.68618  4.42225  2.77519  2.73123  3.46354  2.40513  3.72494  3.29354  2.67741  2.69355  4.24690  2.90347  2.73739  3.18146  2.89801  2.37887  2.77519  2.98518  4.58477  3.61503
          0.00651  5.43274  6.15509  0.61958  0.77255  0.48576  0.95510
     15   5.04329  6.12399  7.00087  6.41765  3.58823  6.58282  6.69545  3.21578  6.31367  0.23517  2.54535  6.78635  6.26130  5.86150  6.09927  6.08050  5.20373  3.66091  6.30686  5.45214     15 L - - H
          2.68618  4.42225  2.77519  2.73123  3.46354  2.40513  3.72494  3.29354  2.67741  2.69355  4.24690  2.90347  2.73739  3.18146  2.89801  2.37887  2.77519  2.98518  4.58477  3.61503
          0.00651  5.43274  6.15509  0.61958  0.77255  0.48576  0.95510
     16   3.08510  5.58740  3.23618  0.99672  4.93001  3.85815  4.04494  4.41317  2.22424  3.61150  3.92579  2.64521  4.25195  2.69559  3.07827  3.04863  3.09251  3.97680  6.02074  4.10277     16 e - - H
          2.68618  4.42225  2.77519  2.73123  3.46354  2.40513  3.72494  3.29354  2.67741  2.69355  4.24690  2.90347  2.73739  3.18146  2.89801  2.37887  2.77519  2.98518  4.58477  3.61503
          0.00651  5.43274  6.15509  0.61958  0.77255  0.48576  0.95510
     17   2.14223  5.06918  2.83734  1.97706  4.65423  3.36063  3.84013  4.42101  1.90922  3.66350  3.83887  2.82746  4.24498  2.83869  2.19950  2.60048  2.88399  3.87383  6.02182  4.61065     17 k - - H
          2.68618  4.42225  2.77519  2.73123  3.46354  2.40513  3.72494  3.29354  2.67741  2.69355  4.24690  2.90347  2.73739  3.18146  2.89801  2.37887  2.77519  2.98518  4.58477  3.61503
          0.00651  5.43274  6.15509  0.61958  0.77255  0.48576  0.95510
     18   2.45203  3.95140  4.05412  2.17593  2.98939  4.11370  3.63072  3.01447  2.91988  1.89431  3.21781  3.56193  4.49195  3.47045  3.14968  2.81806  3.07012  2.49601  5.39286  2.65200     18 l - - H
          2.68618  4.42225  2.77519  2.73123  3.46354  2.40513  3.72494  3.29354  2.67741  2.69355  4.24690  2.90347  2.73739  3.18146  2.89801  2.37887  2.77519  2.98518  4.58477  3.61503
          0.00651  5.43274  6.15509  0.61958  0.77255  0.48576  0.95510
     19   5.68661  6.47292  6.34531  6.39610  0.34406  5.99940  4.52355  5.18545  6.15722  4.23265  5.66946  5.48370  6.23990  5.69185  5.87484  5.43700  5.86684  5.17202  4.58568  1.56828     19 F - - H
          2.68618  4.42225  2.77519  2.73123  3.46354  2.40513  3.72494  3.29354  2.67741  2.69355  4.24690  2.90347  2.73739  3.18146  2.89801  2.37887  2.77519  2.98518  4.58477  3.61503
          0.00651  5.43274  6.15509  0.61958  0.77255  0.48576  0.95510
     20   2.36388  5.58369  2.92164  2.12339  4.65559  3.58566  3.16469  4.18699  2.25699  2.74734  3.77833  2.74897  4.24602  2.15481  2.47306  2.82529  3.25234  3.66503  6.01764  3.27372     20 e - - H
          2.68603  4.42235  2.77529  2.73133  3.46364  2.40523  3.72437  3.29318  2.67751  2.69341  4.24700  2.90325  2.73749  3.18156  2.89810  2.37879  2.77529  2.98528  4.58487  3.61513
          0.06049  2.87219  6.15509  0.96943  0.47691  0.48576  0.95510
     21   2.57310  4.09696  3.09901  2.11805  3.78343  3.08477  3.78296  3.40668  2.16242  3.05728  3.69773  2.59152  4.25292  2.48255  2.70598  2.44396  3.01533  3.29636  5.99062  4.15692     24 e - - H
          2.68628  4.42235  2.77530  2.73133  3.46364  2.40426  3.72505  3.29364  2.67751  2.69365  4.24700  2.90329  2.73750  3.18156  2.89811  2.37897  2.77530  2.98528  4.58487  3.61513
          0.15452  1.95861  6.15509  0.24702  1.51927  0.48576  0.95510
     22   2.98355  3.33548  2.64279  2.45006  4.88597  3.56977  3.18749  3.96999  2.58694  3.08737  3.66050  1.83347  4.25139  2.51046  3.17665  2.54472  2.45132  3.37301  5.99651  4.17492     27 n - - S
          2.68618  4.42225  2.77519  2.73123  3.46354  2.40513  3.72494  3.29354  2.67741  2.69355  4.24690  2.90347  2.73739  3.18146  2.89801  2.37887  2.77519  2.98518  4.58477  3.61503
          0.00651  5.43274  6.15509  0.61958  0.77255  0.48576  0.95510
     23   2.89015  5.10533  3.20405  2.70124  4.92584  3.75417  3.06258  4.41009  2.15330  3.88739  3.73024  3.01762  2.15548  2.41019  1.86896  2.50822  3.02239  3.53666  6.01723  4.60779     28 r - - S
          2.68618  4.42225  2.77519  2.73123  3.46354  2.40513  3.72494  3.29354  2.67741  2.69355  4.24690  2.90347  2.73739  3.18146  2.89801  2.37887  2.77519  2.98518  4.58477  3.61503
          0.00651  5.43274  6.15509  0.61958  0.77255  0.48576  0.95510
     24   3.01447  5.28913  3.50217  2.94389  3.97419  3.92902  3.37479  3.94109  2.31842  3.38244  4.36069  2.80064  4.31858  3.28358  3.21043  2.70472  2.30248  3.62034  5.79036  1.28315     29 y - - S
          2.68618  4.42225  2.77519  2.73123  3.46354  2.40513  3.72494  3.29354  2.67741  2.69355  4.24690  2.90347  2.73739  3.18146  2.89801  2.37887  2.77519  2.98518  4.58477  3.61503
          0.00651  5.43274  6.15509  0.61958  0.77255  0.48576  0.95510
     25   3.93914  5.26028  5.74676  5.17032  3.95458  5.20063  5.56604  2.54989  5.01595  1.55670  3.40190  5.31301  0.75607  5.10421  5.07710  4.54469  4.16951  2.45902  5.90704  4.82436     30 p - - -
          2.68618  4.42225  2.77519  2.73123  3.46354  2.40513  3.72494  3.29354  2.67741  2.69355  4.24690  2.90347  2.73739  3.18146  2.89801  2.37887  2.77519  2.98518  4.58477  3.61503
          0.00651  5.43274  6.15509  0.61958  0.77255  0.48576  0.95510
     26   2.81381  4.30067  2.06996  2.68587  4.89180  3.30558  4.04732  4.36878  2.67636  3.85950  4.60390  2.51571  3.64420  3.14802  3.27810  1.56281  2.14979  3.52913  6.00029  4.38706     31 s - - S
          2.68618  4.42225  2.77519  2.73123  3.46354  2.40513  3.72494  3.29354  2.67741  2.69355  4.24690  2.90347  2.73739  3.18146  2.89801  2.37887  2.77519  2.98518  4.58477  3.61503
          0.00651  5.43274  6.15509  0.61958  0.77255  0.48576  0.95510
     27   2.09771  4.45374  3.01108  2.25663  4.82466  3.03592  3.35582  3.13619  2.42565  3.04214  4.01408  3.34830  3.23855  3.06576  2.36342  2.64482  2.73475  2.82716  5.96390  4.57309     32 a - - H
          2.68618  4.42225  2.77519  2.73123  3.46354  2.40513  3.72494  3.29354  2.67741  2.69355  4.24690  2.90347  2.73739  3.18146  2.89801  2.37887  2.77519  2.98518  4.58477  3.61503
          0.00651  5.43274  6.15509  0.61958  0.77255  0.48576  0.95510
     28   2.44507  5.12303  2.73496  1.72461  3.69474  3.62303  3.44869  4.41564  2.21797  3.39331  4.35416  3.11690  3.14952  2.34085  2.80067  2.56950  3.12852  3.61690  5.45048  4.02994     33 e - - H
          2.68618  4.42225  2.77519  2.73123  3.46354  2.40513  3.72494  3.29354  2.67741  2.69355  4.24690  2.90347  2.73739  3.18146  2.89801  2.37887  2.77519  2.98518  4.58477  3.61503
          0.00651  5.43274  6.15509  0.61958  0.77255  0.48576  0.95510
     29   2.38378  5.57769  2.73962  1.77368  4.91804  3.85381  3.71128  3.58230  2.34235  3.49378  3.51183  3.32309  4.24717  2.11869  2.43924  2.94822  2.67165  3.19818  6.01321  4.60512     34 e - - H
          2.68618  4.42225  2.77519  2.73123  3.46354  2.40513  3.72494  3.29354  2.67741  2.69355  4.24690  2.90347  2.73739  3.18146  2.89801  2.37887  2.77519  2.98518  4.58477  3.61503
          0.00651  5.43274  6.15509  0.61958  0.77255  0.48576  0.95510
     30   3.14899  4.15443  4.57267  3.98425  3.58348  4.24399  4.54024  1.75853  2.60904  2.41613  3.48686  4.20743  4.61296  4.09085  1.22547  3.52833  3.38054  2.69955  4.53131  4.05304     35 r - - H
          2.68618  4.42225  2.77519  2.73123  3.46354  2.40513  3.72494  3.29354  2.67741  2.69355  4.24690  2.90347  2.73739  3.18146  2.89801  2.37887  2.77519  2.98518  4.58477  3.61503
          0.00651  5.43274  6.15509  0.61958  0.77255  0.48576  0.95510
     31   2.46145  5.09765  3.17833  1.61886  4.16022  3.73018  3.89844  3.29520  2.46206  3.11868  4.01230  3.35573  4.26373  2.01204  2.74901  2.79142  2.85990  3.32715  4.95750  4.12820     36 e - - H
          2.68618  4.42225  2.77519  2.73123  3.46354  2.40513  3.72494  3.29354  2.67741  2.69355  4.24690  2.90347  2.73739  3.18146  2.89801  2.37887  2.77519  2.98518  4.58477  3.61503
          0.00651  5.43274  6.15509  0.61958  0.77255  0.48576  0.95510
     32   2.63007  5.20530  2.62103  1.61862  4.53949  3.52152  3.25144  4.22693  2.31218  3.45046  4.26296  3.19505  4.24519  2.11132  2.35452  2.99838  3.03786  3.73128  6.02095  4.03844     37 e - - H
          2.68618  4.42225  2.77519  2.73123  3.46354  2.40513  3.72494  3.29354  2.67741  2.69355  4.24690  2.90347  2.73739  3.18146  2.89801  2.37887  2.77519  2.98518  4.58477  3.61503
          0.00651  5.43274  6.15509  0.61958  0.77255  0.48576  0.95510
     33   4.67534  5.81962  6.70902  6.14770  3.80143  6.21039  6.53859  1.24999  6.05156  0.61462  3.28552  6.40189  6.10783  5.80232  5.94529  5.65331  4.87394  2.73730  6.34616  5.45911     38 L - - H
          2.68618  4.42225  2.77519  2.73123  3.46354  2.40513  3.72494  3.29354  2.67741  2.69355  4.24690  2.90347  2.73739  3.18146  2.89801  2.37887  2.77519  2.98518  4.58477  3.61503
          0.00651  5.43274  6.15509  0.61958  0.77255  0.48576  0.95510
     34   0.69695  5.15444  4.54353  4.08705  5.26577  3.29547  5.11615  4.70185  4.05202  4.35192  5.15175  4.26357  4.65825  4.35203  3.52876  1.63752  2.43449  3.84477  6.58254  5.36286     39 a - - H
          2.68618  4.42225  2.77519  2.73123  3.46354  2.40513  3.72494  3.29354  2.67741  2.69355  4.24690  2.90347  2.73739  3.18146  2.89801  2.37887  2.77519  2.98518  4.58477  3.61503
          0.00651  5.43274  6.15509  0.61958  0.77255  0.48576  0.95510
     35   2.13585  5.08507  2.87498  2.28378  4.45122  3.43943  3.32626  4.29709  2.13656  3.20316  3.37354  2.69534  4.24613  2.50937  2.49866  2.61559  2.82546  3.19572  6.01717  4.60766     40 a - - H
          2.68618  4.42225  2.77519  2.73123  3.46354  2.40513  3.72494  3.29354  2.67741  2.69355  4.24690  2.90347  2.73739  3.18146  2.89801  2.37887  2.77519  2.98518  4.58477  3.61503
          0.00651  5.43274  6.15509  0.61958  0.77255  0.48576  0.95510
     36   2.69924  5.58354  3.02211  2.12070  4.49095  3.66222  3.24949  4.04141  1.92458  3.42541  3.82563  3.11339  4.24605  2.05474  2.36353  2.49401  3.04313  3.54567  4.21545  4.42733     41 k - - H
          2.68618  4.42225  2.77519  2.73123  3.46354  2.40513  3.72494  3.29354  2.67741  2.69355  4.24690  2.90347  2.73739  3.18146  2.89801  2.37887  2.77519  2.98518  4.58477  3.61503
          0.00651  5.43274  6.15509  0.61958  0.77255  0.48576  0.95510
     37   3.47804  2.94990  5.44179  4.83936  3.79519  4.69454  5.04332  2.38055  4.64294  0.75137  3.06032  4.85477  5.01837  4.75165  4.65442  4.01770  2.36400  2.47926  5.47883  4.33013     42 l - - H
          2.68625  4.42260  2.77554  2.73128  3.46353  2.40441  3.72489  3.29389  2.67752  2.69389  4.24724  2.90381  2.73774  3.18120  2.89733  2.37900  2.77540  2.98553  4.58512  3.61292
          0.15452  1.95861  6.15509  1.30175  0.31753  0.48576  0.95510
     38   2.96400  4.73192  2.90043  2.62528  4.93336  1.77586  2.91776  4.41921  2.16933  3.72595  4.34242  2.02073  4.24537  2.60060  2.81861  2.70778  3.30926  3.97898  6.02113  4.34246     47 g - - T
          2.68618  4.42225  2.77519  2.73123  3.46354  2.40513  3.72494  3.29354  2.67741  2.69355  4.24690  2.90347  2.73739  3.18146  2.89801  2.37887  2.77519  2.98518  4.58477  3.61503
          0.00651  5.43274  6.15509  0.61958  0.77255  0.48576  0.95510
     39   4.31903  5.54952  6.31641  5.72808  3.92436  5.68304  6.00079  1.63919  5.57649  0.60559  2.63957  5.85980  5.77401  5.47244  5.51484  5.05837  4.52842  2.41056  6.07619  4.29542     48 L - - S
          2.68618  4.42225  2.77519  2.73123  3.46354  2.40513  3.72494  3.29354  2.67741  2.69355  4.24690  2.90347  2.73739  3.18146  2.89801  2.37887  2.77519  2.98518  4.58477  3.61503
          0.00651  5.43274  6.15509  0.61958  0.77255  0.48576  0.95510
     40   2.92594  5.10113  2.65958  1.86415  4.93340  3.17710  3.87822  4.41930  2.51023  3.89368  4.39896  3.14097  2.79247  2.95623  3.09446  1.93621  1.96024  3.88889  6.02119  4.61030     49 e - - -
          2.68618  4.42225  2.77519  2.73123  3.46354  2.40513  3.72494  3.29354  2.67741  2.69355  4.24690  2.90347  2.73739  3.18146  2.89801  2.37887  2.77519  2.98518  4.58477  3.61503
          0.00651  5.43274  6.15509  0.61958  0.77255  0.48576  0.95510
     41   2.96489  5.58476  2.57439  1.44535  4.92814  2.58322  4.03972  4.41292  2.22715  3.88932  4.11544  3.26377  3.15100  3.00658  2.96119  2.83320  2.86613  2.98355  6.01846  3.70301     50 e - - H
          2.68618  4.42225  2.77519  2.73123  3.46354  2.40513  3.72494  3.29354  2.67741  2.69355  4.24690  2.90347  2.73739  3.18146  2.89801  2.37887  2.77519  2.98518  4.58477  3.61503
          0.00651  5.43274  6.15509  0.61958  0.77255  0.48576  0.95510
     42   2.29668  3.87654  2.78630  2.40473  4.92157  3.74068  4.04073  4.02698  1.98663  3.63301  4.62177  3.02673  3.97683  3.02344  1.83945  2.37528  2.59983  3.51724  6.01503  4.36423     51 r - - H
          2.68618  4.42225  2.77519  2.73123  3.46354  2.40513  3.72494  3.29354  2.67741  2.69355  4.24690  2.90347  2.73739  3.18146  2.89801  2.37887  2.77519  2.98518  4.58477  3.61503
          0.00651  5.43274  6.15509  0.61958  0.77255  0.48576  0.95510
     43   2.91199  5.56670  3.08997  2.78623  4.90100  3.86040  3.94293  4.37871  2.66335  3.86696  4.61062  2.20180  4.25403  1.50906  2.31946  2.70149  2.94425  2.33158  6.00555  4.60219     52 q - - H
          2.68618  4.42225  2.77519  2.73123  3.46354  2.40513  3.72494  3.29354  2.67741  2.69355  4.24690  2.90347  2.73739  3.18146  2.89801  2.37887  2.77519  2.98518  4.58477  3.61503
          0.00651  5.43274  6.15509  0.61958  0.77255  0.48576  0.95510
     44   4.19269  5.34858  6.38025  5.96077  4.87048  5.96548  6.93807  1.43737  5.96255  2.86452  4.54361  6.14171  6.13861  6.27632  6.17763  5.45003  4.03903  0.47295  7.15174  5.88841     53 V - - H
          2.68618  4.42225  2.77519  2.73123  3.46354  2.40513  3.72494  3.29354  2.67741  2.69355  4.24690  2.90347  2.73739  3.18146  2.89801  2.37887  2.77519  2.98518  4.58477  3.61503
          0.00651  5.43274  6.15509  0.61958  0.77255  0.48576  0.95510
     45   2.73621  5.48308  3.37987  2.72583  2.51970  3.87588  4.06736  3.72026  1.64490  3.76939  4.30926  3.36266  4.26807  1.86842  2.45660  2.60353  2.90109  3.55564  5.94226  4.55987     54 k - - H
          2.68618  4.42225  2.77519  2.73123  3.46354  2.40513  3.72494  3.29354  2.67741  2.69355  4.24690  2.90347  2.73739  3.18146  2.89801  2.37887  2.77519  2.98518  4.58477  3.61503
          0.00651  5.43274  6.15509  0.61958  0.77255  0.48576  0.95510
     46   3.15447  4.54284  5.02502  4.41679  3.14069  4.31545  4.64479  1.74051  4.22263  2.73091  3.34312  2.53397  4.67956  4.37196  4.26453  3.48527  2.65853  1.39359  5.16654  2.28913     55 v - - H
          2.68618  4.42225  2.77519  2.73123  3.46354  2.40513  3.72494  3.29354  2.67741  2.69355  4.24690  2.90347  2.73739  3.18146  2.89801  2.37887  2.77519  2.98518  4.58477  3.61503
          0.00651  5.43274  6.15509  0.61958  0.77255  0.48576  0.95510
     47   5.62541  6.54465  6.35865  6.35989  2.89284  5.81873  4.89714  5.22336  6.13046  4.28439  5.72435  5.72918  6.21108  5.90221  5.93004  5.57058  5.88287  5.24382  0.17538  3.23491     56 W - - H
          2.68618  4.42225  2.77519  2.73123  3.46354  2.40513  3.72494  3.29354  2.67741  2.69355  4.24690  2.90347  2.73739  3.18146  2.89801  2.37887  2.77519  2.98518  4.58477  3.61503
          0.00651  5.43274  6.15509  0.61958  0.77255  0.48576  0.95510
     48   5.60302  6.45257  6.30914  6.33825  0.17270  5.94645  4.57641  5.07587  6.11488  4.12985  5.57160  5.50490  6.21520  5.70160  5.86022  5.42184  5.80546  5.08920  4.64121  2.61716     57 F - - H
          2.68618  4.42225  2.77519  2.73123  3.46354  2.40513  3.72494  3.29354  2.67741  2.69355  4.24690  2.90347  2.73739  3.18146  2.89801  2.37887  2.77519  2.98518  4.58477  3.61503
          0.00651  5.43274  6.15509  0.61958  0.77255  0.48576  0.95510
     49   3.12850  2.95551  3.45535  2.89300  4.75671  3.02974  3.57181  4.19619  2.54075  3.74227  3.85328  3.42252  4.31398  0.99181  3.03862  2.83115  3.35723  3.82776  5.92829  4.56909     58 q - - H
          2.68618  4.42225  2.77519  2.73123  3.46354  2.40513  3.72494  3.29354  2.67741  2.69355  4.24690  2.90347  2.73739  3.18146  2.89801  2.37887  2.77519  2.98518  4.58477  3.61503
          0.00651  5.43274  6.15509  0.61958  0.77255  0.48576  0.95510
     50   3.88401  5.95995  3.70208  3.57641  4.66325  4.34958  3.83667  4.95864  3.63287  4.45027  3.88714  0.33624  4.96039  4.11550  3.94756  3.90384  4.21872  4.60105  6.11645  4.56250     59 N - - H
          2.68618  4.42225  2.77519  2.73123  3.46354  2.40513  3.72494  3.29354  2.67741  2.69355  4.24690  2.90347  2.73739  3.18146  2.89801  2.37887  2.77519  2.98518  4.58477  3.61503
          0.00651  5.43274  6.15509  0.61958  0.77255  0.48576  0.95510
     51   2.89202  5.01234  3.59218  3.00042  5.02831  4.03716  2.36571  4.46699  1.97847  3.94935  4.72408  3.51771  4.41748  3.06741  1.02598  3.05555  3.38395  4.07217  6.06953  4.04515     60 r - - H
          2.68618  4.42225  2.77519  2.73123  3.46354  2.40513  3.72494  3.29354  2.67741  2.69355  4.24690  2.90347  2.73739  3.18146  2.89801  2.37887  2.77519  2.98518  4.58477  3.61503
          0.00651  5.43274  6.15509  0.61958  0.77255  0.48576  0.95510
     52   4.62608  6.49743  5.58933  4.33321  6.28451  5.01581  4.63727  5.44167  1.68185  4.67849  5.61368  4.53767  5.29766  3.76442  0.38448  4.58615  4.64818  5.16963  6.54153  5.58176     61 R - - H
          2.68618  4.42225  2.77519  2.73123  3.46354  2.40513  3.72494  3.29354  2.67741  2.69355  4.24690  2.90347  2.73739  3.18146  2.89801  2.37887  2.77519  2.98518  4.58477  3.61503
          0.00651  5.43274  6.15509  0.61958  0.77255  0.48576  0.95510
     53   1.25557  4.76243  4.14843  3.57698  3.88705  4.13928  4.40658  2.56670  3.51568  2.80340  2.47936  3.82270  4.51595  2.47196  3.70790  2.72572  2.61738  2.93824  5.35502  3.67641     62 a - - H
          2.68618  4.42225  2.77519  2.73123  3.46354  2.40513  3.72494  3.29354  2.67741  2.69355  4.24690  2.90347  2.73739  3.18146  2.89801  2.37887  2.77519  2.98518  4.58477  3.61503
          0.00651  5.43274  6.15509  0.61958  0.77255  0.48576  0.95510
     54   3.54804  6.16046  4.46124  3.42327  5.71239  4.57532  4.41795  5.01908  0.76739  3.60819  5.21922  4.05480  4.90109  2.99062  1.34419  3.92224  3.73796  4.67349  6.35002  5.20848     63 k - - H
          2.68618  4.42225  2.77519  2.73123  3.46354  2.40513  3.72494  3.29354  2.67741  2.69355  4.24690  2.90347  2.73739  3.18146  2.89801  2.37887  2.77519  2.98518  4.58477  3.61503
          0.00651  5.43274  6.15509  0.61958  0.77255  0.48576  0.95510
     55   2.72504  4.55577  2.84900  1.90865  3.52472  3.53570  3.28954  3.51850  2.78097  2.99276  3.21369  3.26352  4.30496  2.61655  3.20119  2.79724  3.26168  3.41227  2.36326  3.03626     64 e - - H
          2.68618  4.42225  2.77519  2.73123  3.46354  2.40513  3.72494  3.29354  2.67741  2.69355  4.24690  2.90347  2.73739  3.18146  2.89801  2.37887  2.77519  2.98518  4.58477  3.61503
          0.00651  5.43274  6.15509  0.61958  0.77255  0.48576  0.95510
     56   4.46760  6.42704  5.35333  4.16708  6.16060  4.92739  4.55339  4.49770  0.76134  4.58205  5.49663  4.41319  5.20026  3.19311  1.02058  4.42358  4.50569  5.04023  6.47634  5.48038     65 k - - H
          2.68618  4.42225  2.77519  2.73123  3.46354  2.40513  3.72494  3.29354  2.67741  2.69355  4.24690  2.90347  2.73739  3.18146  2.89801  2.37887  2.77519  2.98518  4.58477  3.61503
          0.03474  5.43274  3.51412  0.61958  0.77255  0.48576  0.95510
     57   3.16701  5.73122  3.57801  2.98297  5.11812  3.86681  3.25897  4.56570  1.33225  3.44830  4.77628  2.92024  4.41057  2.25027  1.50509  3.25029  3.28598  4.14756  6.10370  4.76063     66 k - - H
          2.68618  4.42225  2.77519  2.73123  3.46354  2.40513  3.72494  3.29354  2.67741  2.69355  4.24690  2.90347  2.73739  3.18146  2.89801  2.37887  2.77519  2.98518  4.58477  3.61503
          0.00452  5.40251        *  0.61958  0.77255  0.00000        *
//
HMMER3/f [3.3 | Nov 2019]
NAME  DUF260
ACC   PF03195.15
DESC  Lateral organ boundaries (LOB) domain
LENG  99
ALPH  amino
RF    no
MM    no
CONS  yes
CS    no
MAP   yes
DATE  Thu Apr 16 18:05:02 2020
NSEQ  151
EFFN  1.774139
CKSUM 3028598796
GA    24.20 24.20
TC    24.30 24.40
NC    23.80 24.00
STATS LOCAL MSV       -9.9048  0.71777
STATS LOCAL VITERBI  -10.3792  0.71777
STATS LOCAL FORWARD   -3.6423  0.71777
HMM          A        C        D        E        F        G        H        I        K        L        M        N        P        Q        R        S        T        V        W        Y   
            m->m     m->i     m->d     i->m     i->i     d->m     d->d
  COMPO   2.38120  3.12020  3.16064  2.69602  3.23623  3.06059  3.66660  3.00959  2.63886  2.55907  3.67870  3.10703  3.35917  2.94832  2.81530  2.68112  2.90388  2.69439  4.96414  3.54941
          2.68618  4.42225  2.77519  2.73123  3.46354  2.40513  3.72494  3.29354  2.67741  2.69355  4.24690  2.90347  2.73739  3.18146  2.89801  2.37887  2.77519  2.98518  4.58477  3.61503
          0.05902  4.54182  3.06495  0.61958  0.77255  0.00000        *
      1   2.00140  4.94701  3.10386  2.57877  4.29993  3.50700  3.78014  3.72584  2.49465  3.30525  4.10794  3.08658  2.11951  2.80703  2.57675  2.26392  2.97491  3.36752  5.51927  4.18317      1 a - - -
          2.68618  4.42225  2.77519  2.73123  3.46354  2.40513  3.72494  3.29354  2.67741  2.69355  4.24690  2.90347  2.73739  3.18146  2.89801  2.37887  2.77519  2.98518  4.58477  3.61503
          0.01665  4.49945  5.22180  0.61958  0.77255  0.45514  1.00610
      2   3.58177  0.22424  5.15190  5.06896  4.99500  4.01888  5.58466  4.32485  4.93471  4.17026  5.32580  4.90925  4.76349  5.25083  4.92303  3.84870  4.10268  4.00443  6.19294  5.26242      2 C - - -
          2.68618  4.42225  2.77519  2.73123  3.46354  2.40513  3.72494  3.29354  2.67741  2.69355  4.24690  2.90347  2.73739  3.18146  2.89801  2.37887  2.77519  2.98518  4.58477  3.61503
          0.01603  4.53737  5.25971  0.61958  0.77255  0.48086  0.96299
      3   1.43194  4.87717  3.12833  2.60095  4.36261  2.42800  3.89875  3.79233  2.71549  3.38701  4.19215  2.52760  3.96233  3.05421  3.05846  2.55430  2.93778  3.33929  5.61178  4.28010      3 a - - -
          2.68618  4.42225  2.77519  2.73123  3.46354  2.40513  3.72494  3.29354  2.67741  2.69355  4.24690  2.90347  2.73739  3.18146  2.89801  2.37887  2.77519  2.98518  4.58477  3.61503
          0.01595  4.54182  5.26416  0.61958  0.77255  0.48576  0.95510
      4   1.16737  4.48175  3.66913  3.15390  3.70581  2.57032  4.14336  3.33475  3.12197  2.95411  3.91139  3.48063  3.80498  3.42674  3.48425  2.50377  2.96701  2.65196  5.37630  4.13892      4 a - - -
          2.68618  4.42225  2.77519  2.73123  3.46354  2.40513  3.72494  3.29354  2.67741  2.69355  4.24690  2.90347  2.73739  3.18146  2.89801  2.37887  2.77519  2.98518  4.58477  3.61503
          0.01595  4.54182  5.26416  0.61958  0.77255  0.48576  0.95510
      5   3.58968  0.22212  5.15929  5.07752  5.00387  4.02530  5.59255  4.33560  4.94385  4.18016  5.33596  4.91727  4.77000  5.25973  4.93119  3.85657  4.11089  4.01458  6.19982  5.27107      5 C - - -
          2.68618  4.42225  2.77519  2.73123  3.46354  2.40513  3.72494  3.29354  2.67741  2.69355  4.24690  2.90347  2.73739  3.18146  2.89801  2.37887  2.77519  2.98518  4.58477  3.61503
          0.01595  4.54182  5.26416  0.61958  0.77255  0.48576  0.95510
      6   2.53771  5.27930  3.41504  2.78085  4.68304  3.74138  3.79187  3.84465  1.20381  3.55104  4.36609  3.25124  4.11587  2.91406  1.85108  2.95747  3.12357  3.71074  5.65335  4.39367      6 k - - -
          2.68618  4.42225  2.77519  2.73123  3.46354  2.40513  3.72494  3.29354  2.67741  2.69355  4.24690  2.90347  2.73739  3.18146  2.89801  2.37887  2.77519  2.98518  4.58477  3.61503
          0.01595  4.54182  5.26416  0.61958  0.77255  0.48576  0.95510
      7   2.71314  4.18983  4.17179  3.58557  2.24966  3.81400  2.60636  2.40239  3.46530  2.23363  3.23608  3.55683  4.18324  3.59584  3.64604  3.07749  2.75358  2.15387  4.78251  2.59877      7 v - - -
          2.68618  4.42225  2.77519  2.73123  3.46354  2.40513  3.72494  3.29354  2.67741  2.69355  4.24690  2.90347  2.73739  3.18146  2.89801  2.37887  2.77519  2.98518  4.58477  3.61503
          0.01595  4.54182  5.26416  0.61958  0.77255  0.48576  0.95510
      8   2.82117  4.73661  3.43668  2.85679  3.90238  3.69357  3.36277  3.29058  2.51278  1.58052  3.59822  3.30967  4.07225  2.04843  2.87929  2.94255  3.04251  3.03982  5.24571  3.98445      8 l - - -
          2.68618  4.42225  2.77519  2.73123  3.46354  2.40513  3.72494  3.29354  2.67741  2.69355  4.24690  2.90347  2.73739  3.18146  2.89801  2.37887  2.77519  2.98518  4.58477  3.61503
          0.01595  4.54182  5.26416  0.61958  0.77255  0.48576  0.95510
      9   3.04439  5.34410  3.27435  2.73026  4.73789  2.82248  3.61230  4.14054  2.16809  3.60809  4.42054  2.67433  4.11686  2.86008  1.16636  3.02148  3.24694  3.77368  5.70150  4.42565      9 r - - -
          2.68618  4.42225  2.77519  2.73123  3.46354  2.40513  3.72494  3.29354  2.67741  2.69355  4.24690  2.90347  2.73739  3.18146  2.89801  2.37887  2.77519  2.98518  4.58477  3.61503
          0.01595  4.54182  5.26416  0.61958  0.77255  0.48576  0.95510
     10   2.75699  4.83310  3.36449  2.62605  4.58156  3.71519  3.77436  3.97874  1.80963  3.48118  4.29386  3.12553  4.08438  2.89938  1.26821  2.96677  3.17184  3.62970  4.95809  4.33225     10 r - - -
          2.68619  4.42226  2.77520  2.73124  3.46355  2.40514  3.72495  3.29355  2.67742  2.69356  4.24690  2.90347  2.73737  3.18147  2.89802  2.37880  2.77520  2.98519  4.58478  3.61504
          0.05380  3.05330  5.26416  0.42619  1.05842  0.48576  0.95510
     11   2.54286  5.17930  2.98307  2.46531  4.50928  2.91930  3.69836  3.82510  1.80677  3.47139  4.23102  2.92392  3.91443  2.68878  1.99409  2.55346  2.86925  3.56333  5.61763  4.23732     12 k - - -
          2.68618  4.42225  2.77519  2.73123  3.46354  2.40513  3.72494  3.29354  2.67741  2.69355  4.24690  2.90347  2.73739  3.18146  2.89801  2.37887  2.77519  2.98518  4.58477  3.61503
          0.01595  4.54182  5.26416  0.61958  0.77255  0.48576  0.95510
     12   3.58968  0.22212  5.15929  5.07752  5.00387  4.02530  5.59255  4.33560  4.94385  4.18016  5.33596  4.91727  4.77000  5.25973  4.93119  3.85657  4.11089  4.01458  6.19982  5.27107     13 C - - -
          2.68618  4.42225  2.77519  2.73123  3.46354  2.40513  3.72494  3.29354  2.67741  2.69355  4.24690  2.90347  2.73739  3.18146  2.89801  2.37887  2.77519  2.98518  4.58477  3.61503
          0.01595  4.54182  5.26416  0.61958  0.77255  0.48576  0.95510
     13   2.40487  4.78157  2.95256  2.51909  4.11874  3.32958  3.70985  3.50233  2.53292  3.07318  3.80345  2.84602  2.92163  2.88305  3.01995  2.33999  2.36572  2.48545  5.39447  3.95302     14 s - - -
          2.68618  4.42225  2.77519  2.73123  3.46354  2.40513  3.72494  3.29354  2.67741  2.69355  4.24690  2.90347  2.73739  3.18146  2.89801  2.37887  2.77519  2.98518  4.58477  3.61503
          0.01912  4.54182  4.79305  0.61958  0.77255  0.48576  0.95510
     14   2.57311  5.20178  2.63089  2.16640  4.53580  3.44191  3.60941  4.01449  2.28463  3.50221  4.24592  2.79539  2.30329  2.63495  2.73353  2.47515  2.71904  3.45324  5.64070  4.23565     15 e - - -
          2.68618  4.42225  2.77517  2.73120  3.46354  2.40511  3.72495  3.29354  2.67741  2.69355  4.24690  2.90347  2.73740  3.18147  2.89801  2.37887  2.77520  2.98519  4.58477  3.61503
          0.04002  3.38033  5.26104  0.48037  0.96379  0.48232  0.96064
     15   2.59569  5.19399  2.13444  2.14891  4.28132  2.49924  3.62979  3.89592  2.36953  3.49252  4.10503  2.47156  3.88771  2.77115  2.89879  2.61756  2.84956  3.50225  5.63614  4.23330     17 d - - -
          2.68618  4.42225  2.77519  2.73123  3.46354  2.40513  3.72494  3.29354  2.67741  2.69355  4.24690  2.90347  2.73739  3.18146  2.89801  2.37887  2.77519  2.98518  4.58477  3.61503
          0.01595  4.54182  5.26416  0.61958  0.77255  0.48576  0.95510
     16   3.58968  0.22212  5.15929  5.07752  5.00387  4.02530  5.59255  4.33560  4.94385  4.18016  5.33596  4.91727  4.77000  5.25973  4.93119  3.85657  4.11089  4.01458  6.19982  5.27107     18 C - - -
          2.68618  4.42225  2.77519  2.73123  3.46354  2.40513  3.72494  3.29354  2.67741  2.69355  4.24690  2.90347  2.73739  3.18146  2.89801  2.37887  2.77519  2.98518  4.58477  3.61503
          0.01595  4.54182  5.26416  0.61958  0.77255  0.48576  0.95510
     17   2.50370  4.19411  3.94722  3.37359  3.06561  3.80537  4.10603  2.03275  3.43673  2.20759  2.93400  3.77265  2.90226  3.62474  3.47732  3.04197  2.86267  1.81737  4.80586  3.61235     19 v - - -
          2.68618  4.42225  2.77519  2.73123  3.46354  2.40513  3.72494  3.29354  2.67741  2.69355  4.24690  2.90347  2.73739  3.18146  2.89801  2.37887  2.77519  2.98518  4.58477  3.61503
          0.01595  4.54182  5.26416  0.61958  0.77255  0.48576  0.95510
     18   2.81488  4.22669  4.50210  3.90861  1.83942  3.95522  4.23790  2.40904  3.74821  1.45439  3.08996  4.01798  3.67554  3.91609  3.84625  3.14609  3.04563  2.43293  4.77285  3.27285     20 l - - -
          2.68618  4.42225  2.77519  2.73123  3.46354  2.40513  3.72494  3.29354  2.67741  2.69355  4.24690  2.90347  2.73739  3.18146  2.89801  2.37887  2.77519  2.98518  4.58477  3.61503
          0.01595  4.54182  5.26416  0.61958  0.77255  0.48576  0.95510
     19   1.48050  4.83605  3.20021  2.63959  4.06618  3.52148  3.71908  3.43543  2.52325  3.06300  3.92587  3.14042  3.55325  2.91279  2.46995  2.62819  2.96410  3.14784  4.88067  4.05154     21 a - - -
          2.68618  4.42225  2.77519  2.73123  3.46354  2.40513  3.72494  3.29354  2.67741  2.69355  4.24690  2.90347  2.73739  3.18146  2.89801  2.37887  2.77519  2.98518  4.58477  3.61503
          0.01595  4.54182  5.26416  0.61958  0.77255  0.48576  0.95510
     20   2.75903  4.93902  3.21692  2.63897  4.19947  3.61994  3.62653  3.52052  2.50320  3.05750  4.04398  3.18416  1.42509  2.94950  2.61183  2.78384  3.05822  3.29404  5.44498  4.14927     22 p - - -
          2.68618  4.42225  2.77519  2.73123  3.46354  2.40513  3.72494  3.29354  2.67741  2.69355  4.24690  2.90347  2.73739  3.18146  2.89801  2.37887  2.77519  2.98518  4.58477  3.61503
          0.01595  4.54182  5.26416  0.61958  0.77255  0.48576  0.95510
     21   2.77285  2.94927  3.96334  3.39318  3.01497  3.81580  2.53726  2.79665  3.30491  2.41289  3.44074  3.68049  3.63126  3.55941  3.56151  2.94888  3.00464  2.59440  4.61937  1.78366     23 y - - -
          2.68618  4.42225  2.77519  2.73123  3.46354  2.40513  3.72494  3.29354  2.67741  2.69355  4.24690  2.90347  2.73739  3.18146  2.89801  2.37887  2.77519  2.98518  4.58477  3.61503
          0.04505  4.54182  3.39945  0.61958  0.77255  0.48576  0.95510
     22   3.78138  5.04049  5.28323  4.83669  0.81564  4.87779  4.48198  2.60666  4.66187  1.62315  3.36330  4.79948  5.08413  4.64144  4.67719  4.25437  4.00403  2.85180  4.61711  3.03911     24 f - - -
          2.68625  4.42224  2.77513  2.73117  3.46360  2.40516  3.72495  3.29310  2.67748  2.69364  4.24688  2.90341  2.73749  3.18139  2.89807  2.37890  2.77524  2.98529  4.58327  3.61514
          0.10991  2.31502  5.23554  1.31102  0.31409  0.45624  1.00420
     23   2.51479  4.29259  3.02347  2.77429  4.27571  3.07224  3.95377  3.69343  2.79475  3.22322  4.13256  3.17343  1.39667  3.12874  3.17560  2.37140  2.98114  3.31772  5.56387  4.25720     30 p - - -
          2.68618  4.42225  2.77519  2.73123  3.46354  2.40513  3.72494  3.29354  2.67741  2.69355  4.24690  2.90347  2.73739  3.18146  2.89801  2.37887  2.77519  2.98518  4.58477  3.61503
          0.01849  4.54182  4.87077  0.61958  0.77255  0.48576  0.95510
     24   1.92862  5.03833  2.96497  2.37714  4.31583  2.90011  3.53587  3.66923  2.48119  3.26352  4.09867  2.97925  3.08164  2.65370  2.95892  2.27662  2.89020  3.21888  5.51505  3.85878     31 a - - -
          2.68618  4.42148  2.77543  2.73105  3.46381  2.40409  3.72496  3.29381  2.67765  2.69382  4.24717  2.90371  2.73767  3.18173  2.89771  2.37894  2.77547  2.98484  4.58504  3.61530
          0.17649  1.97154  3.79209  1.81358  0.17801  0.48300  0.95954
     25   2.29927  5.19928  2.29882  2.11872  4.37781  3.36577  3.63273  4.01484  2.40576  3.48141  4.24281  2.62710  3.78261  2.63338  2.60858  2.36861  2.72935  3.58494  5.63740  4.13631     48 e - - -
          2.68619  4.42226  2.77509  2.73125  3.46355  2.40506  3.72496  3.29355  2.67742  2.69356  4.24691  2.90348  2.73741  3.18148  2.89802  2.37888  2.77521  2.98520  4.58478  3.61504
          0.04716  3.19896  5.24669  0.64456  0.74422  0.46720  0.98552
     26   2.64185  5.21888  2.70699  2.21181  4.56015  2.67623  3.61260  4.04269  2.15853  3.42656  4.19023  2.66189  3.88402  2.12043  2.52860  2.65047  2.91040  3.60761  5.65270  4.24498     51 q - - -
          2.68618  4.42225  2.77519  2.73123  3.46354  2.40513  3.72494  3.29354  2.67741  2.69355  4.24690  2.90347  2.73739  3.18146  2.89801  2.37887  2.77519  2.98518  4.58477  3.61503
          0.01595  4.54182  5.26416  0.61958  0.77255  0.48576  0.95510
     27   2.14649  4.96282  2.92648  2.50269  4.21606  3.26511  3.49438  3.45172  2.48212  2.94051  3.68633  2.93290  2.41069  2.65064  2.94930  2.64217  2.75960  3.18817  5.45482  4.00847     52 a - - -
          2.68618  4.42225  2.77519  2.73123  3.46354  2.40513  3.72494  3.29354  2.67741  2.69355  4.24690  2.90347  2.73739  3.18146  2.89801  2.37887  2.77519  2.98518  4.58477  3.61503
          0.01595  4.54182  5.26416  0.61958  0.77255  0.48576  0.95510
     28   2.18628  5.20411  2.72258  2.13413  4.42550  3.36881  3.24865  3.93174  2.20929  3.39600  4.19441  2.53984  3.88027  2.46265  2.70143  2.56003  2.83360  3.56666  5.64102  4.18811     53 e - - -
          2.68618  4.42225  2.77519  2.73123  3.46354  2.40513  3.72494  3.29354  2.67741  2.69355  4.24690  2.90347  2.73739  3.18146  2.89801  2.37887  2.77519  2.98518  4.58477  3.61503
          0.01595  4.54182  5.26416  0.61958  0.77255  0.48576  0.95510
     29   2.37588  4.98396  2.62987  2.06712  4.54908  3.48712  3.43482  4.03087  2.08341  3.44368  4.01503  2.81520  3.88058  2.48622  2.34605  2.60948  2.85641  3.59706  5.64450  4.23748     54 e - - -
          2.68620  4.42227  2.77522  2.73125  3.46356  2.40506  3.72497  3.29356  2.67743  2.69346  4.24692  2.90349  2.73742  3.18148  2.89789  2.37889  2.77522  2.98520  4.58479  3.61505
          0.04633  3.21643  5.26416  0.80487  0.59266  0.48576  0.95510
     30   3.24243  4.65751  4.57663  4.08482  0.95404  4.24457  4.01586  3.00997  3.93988  2.45705  3.68012  4.14050  4.60010  4.08880  4.07223  3.56562  2.51461  2.88299  4.32980  2.41859     58 f - - -
          2.68618  4.42225  2.77519  2.73123  3.46354  2.40513  3.72494  3.29354  2.67741  2.69355  4.24690  2.90347  2.73739  3.18146  2.89801  2.37887  2.77519  2.98518  4.58477  3.61503
          0.01595  4.54182  5.26416  0.61958  0.77255  0.48576  0.95510
     31   1.96766  4.81073  2.99512  2.43318  3.88816  3.52618  3.71282  3.31000  2.51499  2.54276  3.77276  3.12305  3.95227  2.58155  2.74581  2.75361  2.77611  2.81571  4.26318  4.01985     59 a - - -
          2.68618  4.42225  2.77519  2.73123  3.46354  2.40513  3.72494  3.29354  2.67741  2.69355  4.24690  2.90347  2.73739  3.18146  2.89801  2.37887  2.77519  2.98518  4.58477  3.61503
          0.01595  4.54182  5.26416  0.61958  0.77255  0.48576  0.95510
     32   2.08302  3.93806  3.28070  2.84593  2.91251  3.43147  3.77436  2.91946  2.71886  2.76938  3.63115  2.33348  4.02127  3.12478  3.14123  2.65794  2.83206  2.68279  5.12042  3.31993     60 a - - -
          2.68618  4.42225  2.77519  2.73123  3.46354  2.40513  3.72494  3.29354  2.67741  2.69355  4.24690  2.90347  2.73739  3.18146  2.89801  2.37887  2.77519  2.98518  4.58477  3.61503
          0.01595  4.54182  5.26416  0.61958  0.77255  0.48576  0.95510
     33   1.99985  3.94076  4.61643  4.03334  3.14058  4.08232  4.44039  2.13511  3.88750  2.14757  3.24433  4.15587  4.43351  4.07707  4.00212  3.34985  3.12235  1.27035  5.00915  3.82274     61 v - - -
          2.68618  4.42225  2.77519  2.73123  3.46354  2.40513  3.72494  3.29354  2.67741  2.69355  4.24690  2.90347  2.73739  3.18146  2.89801  2.37887  2.77519  2.98518  4.58477  3.61503
          0.01595  4.54182  5.26416  0.61958  0.77255  0.48576  0.95510
     34   2.40760  4.90952  3.12428  2.53260  3.66676  3.55169  1.80085  3.39601  2.50090  3.13307  3.98215  2.79743  3.94209  2.80193  2.82392  2.70172  2.91816  3.24133  5.41096  4.08109     62 h - - -
          2.68618  4.42225  2.77519  2.73123  3.46354  2.40513  3.72494  3.29354  2.67741  2.69355  4.24690  2.90347  2.73739  3.18146  2.89801  2.37887  2.77519  2.98518  4.58477  3.61503
          0.01595  4.54182  5.26416  0.61958  0.77255  0.48576  0.95510
     35   2.87678  5.21229  3.21484  2.55171  4.20001  3.63510  3.58088  3.97746  1.57749  3.05034  4.26864  3.05781  4.01293  2.78003  1.70312  2.77656  3.02948  3.60487  5.61099  4.29290     63 k - - -
          2.68618  4.42225  2.77519  2.73123  3.46354  2.40513  3.72494  3.29354  2.67741  2.69355  4.24690  2.90347  2.73739  3.18146  2.89801  2.37887  2.77519  2.98518  4.58477  3.61503
          0.01595  4.54182  5.26416  0.61958  0.77255  0.48576  0.95510
     36   3.07258  4.45338  4.98393  4.39031  2.53329  4.34366  4.68113  2.11043  4.22065  1.42587  2.83143  4.46868  4.63564  4.13898  4.26053  3.66884  3.34232  1.39093  5.09263  3.96357     64 v - - -
          2.68618  4.42225  2.77519  2.73123  3.46354  2.40513  3.72494  3.29354  2.67741  2.69355  4.24690  2.90347  2.73739  3.18146  2.89801  2.37887  2.77519  2.98518  4.58477  3.61503
          0.01595  4.54182  5.26416  0.61958  0.77255  0.48576  0.95510
     37   4.35363  5.42392  5.24250  5.05950  0.53880  4.95609  3.30323  4.04238  4.86157  3.28253  4.58523  4.54566  5.23501  4.67337  4.77427  4.34407  4.55869  3.96245  3.85807  1.75156     65 F - - -
          2.68618  4.42225  2.77519  2.73123  3.46354  2.40513  3.72494  3.29354  2.67741  2.69355  4.24690  2.90347  2.73739  3.18146  2.89801  2.37887  2.77519  2.98518  4.58477  3.61503
          0.01595  4.54182  5.26416  0.61958  0.77255  0.48576  0.95510
     38   2.70395  4.63651  3.76717  3.72340  5.03924  0.50623  4.90722  4.61029  4.01108  4.28059  5.10962  3.81568  4.15387  4.23998  4.25511  2.54651  3.25064  3.88476  6.32532  5.15760     66 G - - -
          2.68618  4.42225  2.77519  2.73123  3.46354  2.40513  3.72494  3.29354  2.67741  2.69355  4.24690  2.90347  2.73739  3.18146  2.89801  2.37887  2.77519  2.98518  4.58477  3.61503
          0.01595  4.54182  5.26416  0.61958  0.77255  0.48576  0.95510
     39   1.81440  4.42083  3.60155  3.01186  3.55741  3.56846  3.75606  2.70027  2.98178  2.55125  3.15801  3.26207  4.07072  3.28503  2.71743  2.89371  2.80985  2.07198  5.00466  3.77219     67 a - - -
          2.68618  4.42225  2.77519  2.73123  3.46354  2.40513  3.72494  3.29354  2.67741  2.69355  4.24690  2.90347  2.73739  3.18146  2.89801  2.37887  2.77519  2.98518  4.58477  3.61503
          0.01595  4.54182  5.26416  0.61958  0.77255  0.48576  0.95510
     40   2.39495  4.86471  2.91005  2.30501  4.38211  3.02807  3.70302  3.83283  2.39796  3.37197  4.04134  2.97763  3.76302  2.79006  2.77404  1.69323  2.80856  3.33829  5.55435  4.17762     68 s - - -
          2.68618  4.42225  2.77519  2.73123  3.46354  2.40513  3.72494  3.29354  2.67741  2.69355  4.24690  2.90347  2.73739  3.18146  2.89801  2.37887  2.77519  2.98518  4.58477  3.61503
          0.01595  4.54182  5.26416  0.61958  0.77255  0.48576  0.95510
     41   2.74505  5.19761  2.87423  2.45533  4.51979  2.93109  3.63130  3.98143  2.33039  3.49288  4.25970  1.58356  3.92835  2.82485  2.59288  2.69376  2.73958  3.57918  5.65019  4.26282     69 n - - -
          2.68618  4.42225  2.77519  2.73123  3.46354  2.40513  3.72494  3.29354  2.67741  2.69355  4.24690  2.90347  2.73739  3.18146  2.89801  2.37887  2.77519  2.98518  4.58477  3.61503
          0.01595  4.54182  5.26416  0.61958  0.77255  0.48576  0.95510
     42   3.03520  4.50757  5.13306  4.57356  3.35875  4.55276  4.97897  1.54056  4.43594  1.66879  3.15889  4.67570  4.83767  4.59048  4.51681  3.89958  3.33447  1.19577  5.40768  4.24860     70 v - - -
          2.68618  4.42225  2.77519  2.73123  3.46354  2.40513  3.72494  3.29354  2.67741  2.69355  4.24690  2.90347  2.73739  3.18146  2.89801  2.37887  2.77519  2.98518  4.58477  3.61503
          0.01595  4.54182  5.26416  0.61958  0.77255  0.48576  0.95510
     43   2.19888  3.96724  3.93590  3.35795  3.30790  3.58715  4.05136  2.35077  3.27198  2.06814  2.94928  3.51697  4.13946  3.13950  3.31797  2.59058  2.50578  2.23674  4.86055  3.65638     71 l - - -
          2.68618  4.42225  2.77519  2.73123  3.46354  2.40513  3.72494  3.29354  2.67741  2.69355  4.24690  2.90347  2.73739  3.18146  2.89801  2.37887  2.77519  2.98518  4.58477  3.61503
          0.01595  4.54182  5.26416  0.61958  0.77255  0.48576  0.95510
     44   2.69621  5.15751  3.00103  2.38488  3.98316  3.02483  3.64007  3.93879  1.55083  3.44888  4.20816  2.69130  3.80378  2.80199  2.61328  2.49295  2.83013  3.53473  5.60454  4.21820     72 k - - -
          2.68618  4.42225  2.77519  2.73123  3.46354  2.40513  3.72494  3.29354  2.67741  2.69355  4.24690  2.90347  2.73739  3.18146  2.89801  2.37887  2.77519  2.98518  4.58477  3.61503
          0.01595  4.54182  5.26416  0.61958  0.77255  0.48576  0.95510
     45   2.68763  4.12414  4.42603  3.82603  2.47747  3.84747  4.04540  2.16744  3.33958  1.68683  2.33950  3.82694  4.21350  3.83758  3.62730  3.02100  2.86720  2.35075  4.65660  3.41981     73 l - - -
          2.68618  4.42225  2.77519  2.73123  3.46354  2.40513  3.72494  3.29354  2.67741  2.69355  4.24690  2.90347  2.73739  3.18146  2.89801  2.37887  2.77519  2.98518  4.58477  3.61503
          0.01595  4.54182  5.26416  0.61958  0.77255  0.48576  0.95510
     46   2.99654  4.46391  4.77711  4.19479  3.36148  4.28475  4.62839  1.95136  4.04484  0.96792  2.94260  4.34882  4.59506  4.20659  4.15517  3.18831  3.31890  2.21611  5.12533  3.98515     74 l - - -
          2.68619  4.42226  2.77521  2.73121  3.46355  2.40514  3.72496  3.29355  2.67742  2.69345  4.24691  2.90348  2.73741  3.18145  2.89802  2.37888  2.77519  2.98519  4.58478  3.61504
          0.07088  2.86491  4.47103  0.39356  1.12286  0.48576  0.95510
     47   2.40775  5.19052  2.87548  2.26188  4.52366  3.45493  3.54751  4.00082  2.08830  3.22988  4.08766  2.60720  3.88081  2.41954  2.62869  2.22629  2.76840  3.51621  5.63009  4.22713     76 k - - -
          2.68618  4.42225  2.77519  2.73123  3.46354  2.40513  3.72494  3.29354  2.67741  2.69355  4.24690  2.90347  2.73739  3.18146  2.89801  2.37887  2.77519  2.98518  4.58477  3.61503
          0.01606  4.53553  5.25788  0.61958  0.77255  0.47888  0.96621
     48   2.25309  5.19952  2.62275  2.10781  4.30649  3.30045  3.41534  3.96778  2.35279  3.43698  4.03746  2.64586  3.83739  2.56422  2.48713  2.39934  2.85887  3.52510  5.63758  4.23212     77 e - - -
          2.68622  4.42229  2.77523  2.73116  3.46358  2.40503  3.72498  3.29358  2.67734  2.69352  4.24693  2.90350  2.73743  3.18132  2.89804  2.37890  2.77523  2.98522  4.58481  3.61507
          0.06311  2.88263  5.26416  0.89942  0.52223  0.48576  0.95510
     49   2.38935  3.91171  4.44743  3.85302  3.19095  3.23865  4.22681  2.14610  3.69695  1.67809  3.21772  3.85762  4.26192  3.88105  3.80395  3.19901  2.94938  1.68283  4.81024  3.62595     82 l - - -
          2.68620  4.42229  2.77519  2.73123  3.46358  2.40508  3.72499  3.29354  2.67744  2.69359  4.24694  2.90345  2.73734  3.18148  2.89789  2.37888  2.77517  2.98522  4.58481  3.61507
          0.19795  1.74632  5.26416  0.20582  1.68189  0.48576  0.95510
     50   2.64872  5.18180  2.44710  2.29314  4.33160  3.33259  3.55289  3.97664  2.34483  3.36950  4.22925  2.86523  2.07654  2.74227  2.83424  2.46246  2.85184  3.56079  5.62733  4.22819     84 p - - -
          2.68618  4.42225  2.77519  2.73123  3.46354  2.40513  3.72494  3.29354  2.67741  2.69355  4.24690  2.90347  2.73739  3.18146  2.89801  2.37887  2.77519  2.98518  4.58477  3.61503
          0.01595  4.54182  5.26416  0.61958  0.77255  0.48576  0.95510
     51   2.41308  5.06797  2.80276  2.14308  4.18995  3.50940  3.70417  3.69708  2.44936  3.22820  3.99795  2.79240  2.36853  2.64029  2.92170  2.63805  2.90074  2.82211  5.53731  4.04869     85 e - - -
          2.68618  4.42225  2.77519  2.73123  3.46354  2.40513  3.72494  3.29354  2.67741  2.69355  4.24690  2.90347  2.73739  3.18146  2.89801  2.37887  2.77519  2.98518  4.58477  3.61503
          0.01595  4.54182  5.26416  0.61958  0.77255  0.48576  0.95510
     52   2.29196  4.71808  2.76957  2.07342  4.19988  2.89483  3.16267  3.73083  2.30720  3.37997  3.81548  2.77680  3.48498  2.67843  2.91939  2.47004  2.88683  3.48103  5.60074  3.96246     86 e - - -
          2.68618  4.42225  2.77519  2.73123  3.46354  2.40513  3.72494  3.29354  2.67741  2.69355  4.24690  2.90347  2.73739  3.18146  2.89801  2.37887  2.77519  2.98518  4.58477  3.61503
          0.02551  4.54182  4.23164  0.61958  0.77255  0.48576  0.95510
     53   2.67555  4.94852  2.65019  2.25752  4.24879  3.46406  3.44818  3.95436  2.12930  2.63866  4.14120  2.89040  3.88338  2.12437  2.70991  2.56013  2.87725  3.54048  5.60844  4.04473     87 q - - -
          2.68618  4.42225  2.77519  2.73123  3.46354  2.40513  3.72494  3.29354  2.67741  2.69355  4.24690  2.90347  2.73739  3.18146  2.89801  2.37887  2.77519  2.98518  4.58477  3.61503
          0.01611  4.53242  5.25476  0.61958  0.77255  0.47555  0.97165
     54   3.00947  5.05547  3.39082  2.75494  4.66377  3.49520  3.56645  4.05779  1.95675  3.41288  4.34837  3.23209  4.10418  2.63188  1.19973  2.96926  2.93513  3.70101  5.64078  4.37428     88 r - - -
          2.68618  4.42225  2.77519  2.73123  3.46354  2.40513  3.72494  3.29354  2.67741  2.69355  4.24690  2.90347  2.73739  3.18146  2.89801  2.37887  2.77519  2.98518  4.58477  3.61503
          0.01595  4.54182  5.26416  0.61958  0.77255  0.48576  0.95510
     55   2.41416  4.67714  2.63824  2.19781  4.35504  3.04280  3.58870  3.78856  2.37712  3.36374  4.20974  2.93797  3.03103  2.60826  2.30115  2.58284  2.88504  3.20085  5.60983  4.21358     89 e - - -
          2.68618  4.42225  2.77519  2.73123  3.46354  2.40513  3.72494  3.29354  2.67741  2.69355  4.24690  2.90347  2.73739  3.18146  2.89801  2.37887  2.77519  2.98518  4.58477  3.61503
          0.01595  4.54182  5.26416  0.61958  0.77255  0.48576  0.95510
     56   2.36937  5.04988  1.91814  2.19503  4.17576  3.51268  3.70812  3.20329  2.37564  3.30164  3.80727  2.97174  3.90438  2.78856  2.83660  2.68015  2.89175  3.27346  5.12042  3.90636     90 d - - -
          2.68618  4.42225  2.77519  2.73123  3.46354  2.40513  3.72494  3.29354  2.67741  2.69355  4.24690  2.90347  2.73739  3.18146  2.89801  2.37887  2.77519  2.98518  4.58477  3.61503
          0.01595  4.54182  5.26416  0.61958  0.77255  0.48576  0.95510
     57   1.45358  3.78963  3.98678  3.41560  3.43114  3.76559  4.11491  2.58568  3.32880  2.19059  3.31996  3.69628  4.16486  3.58567  3.58243  2.78479  2.62782  2.30182  4.93029  3.72649     91 a - - -
          2.68618  4.42225  2.77519  2.73123  3.46354  2.40513  3.72494  3.29354  2.67741  2.69355  4.24690  2.90347  2.73739  3.18146  2.89801  2.37887  2.77519  2.98518  4.58477  3.61503
          0.01595  4.54182  5.26416  0.61958  0.77255  0.48576  0.95510
     58   1.91156  4.18137  4.48702  3.89220  2.65967  3.92772  4.25688  2.19528  3.73436  2.24804  2.32887  4.00200  4.28791  3.91349  3.83584  3.18819  2.81526  1.86823  4.82841  3.64712     92 v - - -
          2.68618  4.42225  2.77519  2.73123  3.46354  2.40513  3.72494  3.29354  2.67741  2.69355  4.24690  2.90347  2.73739  3.18146  2.89801  2.37887  2.77519  2.98518  4.58477  3.61503
          0.01595  4.54182  5.26416  0.61958  0.77255  0.48576  0.95510
     59   2.49313  5.05577  2.83342  2.24637  4.44340  3.41429  3.64556  3.75119  2.13431  3.45034  4.22385  2.60017  3.88398  2.59012  2.34168  2.34885  2.79278  3.07050  5.62163  4.22170     93 k - - -
          2.68618  4.42225  2.77519  2.73123  3.46354  2.40513  3.72494  3.29354  2.67741  2.69355  4.24690  2.90347  2.73739  3.18146  2.89801  2.37887  2.77519  2.98518  4.58477  3.61503
          0.01595  4.54182  5.26416  0.61958  0.77255  0.48576  0.95510
     60   2.12898  3.76276  3.96153  3.51348  4.46257  3.28872  4.48361  3.86206  3.47152  3.55322  4.37876  3.46652  4.00654  3.75793  3.79428  1.10542  1.70376  3.36819  5.82357  4.61842     94 s - - -
          2.68618  4.42225  2.77519  2.73123  3.46354  2.40513  3.72494  3.29354  2.67741  2.69355  4.24690  2.90347  2.73739  3.18146  2.89801  2.37887  2.77519  2.98518  4.58477  3.61503
          0.01595  4.54182  5.26416  0.61958  0.77255  0.48576  0.95510
     61   3.47837  4.74520  5.40535  4.83367  3.27346  4.82798  5.19856  1.61895  4.69466  1.08167  2.54351  4.96421  5.01500  4.72594  4.71736  4.18705  3.70314  1.69481  5.44122  4.38186     95 l - - -
          2.68618  4.42225  2.77519  2.73123  3.46354  2.40513  3.72494  3.29354  2.67741  2.69355  4.24690  2.90347  2.73739  3.18146  2.89801  2.37887  2.77519  2.98518  4.58477  3.61503
          0.01595  4.54182  5.26416  0.61958  0.77255  0.48576  0.95510
     62   2.28577  2.87006  4.46468  3.86301  3.19616  3.85510  4.17787  2.03595  3.62042  1.93049  3.11021  3.94613  4.22074  3.86202  3.51981  3.04290  2.80691  1.95093  4.73915  3.19282     96 l - - -
          2.68618  4.42225  2.77519  2.73123  3.46354  2.40513  3.72494  3.29354  2.67741  2.69355  4.24690  2.90347  2.73739  3.18146  2.89801  2.37887  2.77519  2.98518  4.58477  3.61503
          0.01595  4.54182  5.26416  0.61958  0.77255  0.48576  0.95510
     63   3.47682  4.90423  5.01200  4.61311  1.83821  4.55923  3.86432  3.38001  4.43330  2.66993  3.31702  4.37111  4.87241  4.40415  4.42932  3.89744  3.85369  3.25298  2.90903  0.85805     97 y - - -
          2.68618  4.42225  2.77519  2.73123  3.46354  2.40513  3.72494  3.29354  2.67741  2.69355  4.24690  2.90347  2.73739  3.18146  2.89801  2.37887  2.77519  2.98518  4.58477  3.61503
          0.01595  4.54182  5.26416  0.61958  0.77255  0.48576  0.95510
     64   2.80476  5.25133  2.87559  1.10123  4.53263  3.55406  3.67421  3.98737  2.56644  3.17974  4.32933  3.04568  4.00686  2.68717  3.01087  2.86804  3.13105  3.49382  5.70061  4.32392     98 e - - -
          2.68618  4.42225  2.77519  2.73123  3.46354  2.40513  3.72494  3.29354  2.67741  2.69355  4.24690  2.90347  2.73739  3.18146  2.89801  2.37887  2.77519  2.98518  4.58477  3.61503
          0.01595  4.54182  5.26416  0.61958  0.77255  0.48576  0.95510
     65   0.64088  4.41510  4.12392  3.85391  4.75861  2.92511  4.79048  4.16478  3.86966  3.88069  4.69115  3.79630  4.02422  4.11027  4.11174  2.11187  3.02282  3.35409  6.11838  4.96014     99 A - - -
          2.68618  4.42225  2.77519  2.73123  3.46354  2.40513  3.72494  3.29354  2.67741  2.69355  4.24690  2.90347  2.73739  3.18146  2.89801  2.37887  2.77519  2.98518  4.58477  3.61503
          0.01595  4.54182  5.26416  0.61958  0.77255  0.48576  0.95510
     66   2.68850  3.55451  2.39056  2.18780  4.39389  3.47369  3.59597  3.95729  2.26889  3.28845  4.21160  2.40302  3.88575  2.30485  2.84762  2.66330  2.83230  3.42446  5.15612  3.98694    100 e - - -
          2.68618  4.42225  2.77519  2.73123  3.46354  2.40513  3.72494  3.29354  2.67741  2.69355  4.24690  2.90347  2.73739  3.18146  2.89801  2.37887  2.77519  2.98518  4.58477  3.61503
          0.01595  4.54182  5.26416  0.61958  0.77255  0.48576  0.95510
     67   1.62428  3.82811  3.90946  3.25203  3.38286  2.90740  4.04455  2.53787  3.25004  2.37995  3.05504  3.63652  3.90810  3.50965  3.47337  2.81788  2.89321  2.36370  4.09076  3.66487    101 a - - -
          2.68618  4.42225  2.77519  2.73123  3.46354  2.40513  3.72494  3.29354  2.67741  2.69355  4.24690  2.90347  2.73739  3.18146  2.89801  2.37887  2.77519  2.98518  4.58477  3.61503
          0.01595  4.54182  5.26416  0.61958  0.77255  0.48576  0.95510
     68   2.99021  4.32528  3.75202  3.09934  3.80845  3.83492  3.90686  3.39155  2.51814  2.82992  3.92587  3.48778  4.20700  3.12924  1.08016  3.12609  3.20316  3.15734  3.38162  3.85180    102 r - - -
          2.68618  4.42225  2.77519  2.73123  3.46354  2.40513  3.72494  3.29354  2.67741  2.69355  4.24690  2.90347  2.73739  3.18146  2.89801  2.37887  2.77519  2.98518  4.58477  3.61503
          0.01595  4.54182  5.26416  0.61958  0.77255  0.48576  0.95510
     69   2.20314  4.33867  3.58673  2.99460  3.23245  3.57173  3.99423  2.23295  3.04173  2.14924  3.28145  3.45178  4.10216  3.06276  3.30905  2.83476  2.60659  2.25561  4.93199  3.59106    103 l - - -
          2.68618  4.42225  2.77519  2.73123  3.46354  2.40513  3.72494  3.29354  2.67741  2.69355  4.24690  2.90347  2.73739  3.18146  2.89801  2.37887  2.77519  2.98518  4.58477  3.61503
          0.01595  4.54182  5.26416  0.61958  0.77255  0.48576  0.95510
     70   2.32820  5.01936  2.81409  2.21103  4.17544  3.43838  3.60034  3.51343  2.26760  3.22123  4.06420  2.85330  3.89111  2.51794  2.15860  2.64007  2.92483  3.14358  5.58537  4.19730    104 r - - -
          2.68618  4.42225  2.77519  2.73123  3.46354  2.40513  3.72494  3.29354  2.67741  2.69355  4.24690  2.90347  2.73739  3.18146  2.89801  2.37887  2.77519  2.98518  4.58477  3.61503
          0.01595  4.54182  5.26416  0.61958  0.77255  0.48576  0.95510
     71   2.86779  5.28524  1.33680  2.40209  3.63441  3.36353  3.64413  4.03684  2.63933  3.56644  4.35616  2.27687  3.97769  2.94313  3.14723  2.83095  3.11196  3.64836  5.72497  4.02737    105 d - - -
          2.68618  4.42225  2.77519  2.73123  3.46354  2.40513  3.72494  3.29354  2.67741  2.69355  4.24690  2.90347  2.73739  3.18146  2.89801  2.37887  2.77519  2.98518  4.58477  3.61503
          0.01595  4.54182  5.26416  0.61958  0.77255  0.48576  0.95510
     72   2.97943  4.93750  3.43241  3.26836  4.80708  3.38431  4.47652  4.31014  3.12058  3.92726  4.81384  3.61790  0.62239  3.72475  3.34597  3.10394  3.41159  3.83973  6.02388  4.80624    106 P - - -
          2.68618  4.42225  2.77519  2.73123  3.46354  2.40513  3.72494  3.29354  2.67741  2.69355  4.24690  2.90347  2.73739  3.18146  2.89801  2.37887  2.77519  2.98518  4.58477  3.61503
          0.04016  4.54182  3.55063  0.61958  0.77255  0.48576  0.95510
     73   2.82179  4.36162  4.56951  4.02918  3.62524  4.08338  4.59360  1.80152  3.90690  2.51614  3.55673  4.18800  4.09330  4.14381  4.07976  3.19449  2.95436  0.99124  5.24804  4.05008    107 v - - -
          2.68618  4.42225  2.77519  2.73123  3.46354  2.40513  3.72494  3.29354  2.67741  2.69355  4.24690  2.90347  2.73739  3.18146  2.89801  2.37887  2.77519  2.98518  4.58477  3.61503
          0.01634  4.51800  5.24035  0.61958  0.77255  0.50844  0.91988
     74   2.70430  4.75294  3.14606  2.60909  3.73090  3.11034  3.18928  3.34705  2.49028  2.65396  3.83553  2.99837  3.96001  2.94795  2.80765  2.56206  2.86429  3.06283  4.66167  2.15470    108 y - - -
          2.68618  4.42225  2.77519  2.73123  3.46354  2.40513  3.72494  3.29354  2.67741  2.69355  4.24690  2.90347  2.73739  3.18146  2.89801  2.37887  2.77519  2.98518  4.58477  3.61503
          0.01623  4.52455  5.24690  0.61958  0.77255  0.51583  0.90883
     75   2.93867  4.97506  2.86501  3.02350  5.00677  0.59298  4.52702  4.58290  3.59994  4.19716  5.05672  3.19291  4.18472  3.78017  4.02490  3.03398  3.40897  3.99849  6.26074  4.96325    109 G - - -
          2.68618  4.42225  2.77519  2.73123  3.46354  2.40513  3.72494  3.29354  2.67741  2.69355  4.24690  2.90347  2.73739  3.18146  2.89801  2.37887  2.77519  2.98518  4.58477  3.61503
          0.01623  4.52455  5.24690  0.61958  0.77255  0.51583  0.90883
     76   1.78149  1.56559  4.02973  3.55765  4.13281  3.06086  4.42287  3.44861  3.49836  3.22625  4.08791  3.68133  2.78458  3.76598  3.78748  2.01664  2.96318  3.02075  5.55277  4.35666    110 c - - -
          2.68618  4.42225  2.77519  2.73123  3.46354  2.40513  3.72494  3.29354  2.67741  2.69355  4.24690  2.90347  2.73739  3.18146  2.89801  2.37887  2.77519  2.98518  4.58477  3.61503
          0.01623  4.52455  5.24690  0.61958  0.77255  0.51583  0.90883
     77   2.39041  3.98026  4.25631  3.66482  3.05064  3.81656  3.34512  2.50573  3.52956  2.16334  3.13081  3.83414  4.18482  3.73396  3.60897  2.80861  2.72414  1.68111  4.52768  2.73166    111 v - - -
          2.68618  4.42225  2.77519  2.73123  3.46354  2.40513  3.72494  3.29354  2.67741  2.69355  4.24690  2.90347  2.73739  3.18146  2.89801  2.37887  2.77519  2.98518  4.58477  3.61503
          0.01623  4.52455  5.24690  0.61958  0.77255  0.46741  0.98517
     78   2.46689  5.06828  2.85887  2.49791  4.35205  1.54899  3.70346  3.78623  2.46458  3.35434  4.15344  3.04490  3.95232  2.84514  2.79608  2.64216  2.99042  3.43134  5.56321  4.05824    112 g - - -
          2.68618  4.42225  2.77519  2.73123  3.46354  2.40513  3.72494  3.29354  2.67741  2.69355  4.24690  2.90347  2.73739  3.18146  2.89801  2.37887  2.77519  2.98518  4.58477  3.61503
          0.01595  4.54182  5.26416  0.61958  0.77255  0.48576  0.95510
     79   2.52217  4.20515  3.76554  2.96738  3.16420  3.74897  3.29560  2.32795  3.20069  2.10006  3.07258  3.50649  3.79761  3.41451  3.19232  2.97160  2.46159  2.14128  4.88989  3.42821    113 l - - -
          2.68618  4.42225  2.77519  2.73123  3.46354  2.40513  3.72494  3.29354  2.67741  2.69355  4.24690  2.90347  2.73739  3.18146  2.89801  2.37887  2.77519  2.98518  4.58477  3.61503
          0.01595  4.54182  5.26416  0.61958  0.77255  0.48576  0.95510
     80   2.85112  4.22977  4.66743  4.07164  3.02402  4.03698  4.37259  1.32086  3.89927  1.92624  3.15847  4.14389  4.38451  4.05748  3.96833  3.15771  3.05159  1.91779  4.89130  3.26442    114 i - - -
          2.68618  4.42225  2.77519  2.73123  3.46354  2.40513  3.72494  3.29354  2.67741  2.69355  4.24690  2.90347  2.73739  3.18146  2.89801  2.37887  2.77519  2.98518  4.58477  3.61503
          0.01595  4.54182  5.26416  0.61958  0.77255  0.48576  0.95510
     81   2.66377  3.66724  3.63425  2.89556  2.99910  3.54930  3.76670  2.84370  2.90420  2.02517  3.15592  3.22262  4.08778  3.02634  3.07426  2.43774  2.85193  2.52178  3.52045  3.59427    115 l - - -
          2.68618  4.42225  2.77519  2.73123  3.46354  2.40513  3.72494  3.29354  2.67741  2.69355  4.24690  2.90347  2.73739  3.18146  2.89801  2.37887  2.77519  2.98518  4.58477  3.61503
          0.01595  4.54182  5.26416  0.61958  0.77255  0.48576  0.95510
     82   2.11867  4.73595  2.75469  2.39988  4.21677  3.40853  3.27207  3.76682  2.18556  3.27596  3.88595  2.83113  3.89318  2.58507  2.77794  2.43315  2.57611  3.36181  5.57393  4.02389    116 a - - -
          2.68618  4.42225  2.77519  2.73123  3.46354  2.40513  3.72494  3.29354  2.67741  2.69355  4.24690  2.90347  2.73739  3.18146  2.89801  2.37887  2.77519  2.98518  4.58477  3.61503
          0.01595  4.54182  5.26416  0.61958  0.77255  0.48576  0.95510
     83   2.73036  4.25014  4.04424  3.46685  3.26281  2.94685  3.90457  2.66630  3.35519  1.25560  3.31952  3.72726  4.17589  3.55537  3.57894  3.03014  2.96358  2.32297  4.83608  3.39259    117 l - - -
          2.68618  4.42225  2.77520  2.73123  3.46354  2.40513  3.72495  3.29354  2.67741  2.69355  4.24690  2.90347  2.73740  3.18141  2.89801  2.37887  2.77520  2.98518  4.58477  3.61503
          0.02389  3.99365  5.26416  0.56466  0.84061  0.48576  0.95510
     84   2.71248  4.95255  2.95010  2.16711  4.48336  3.49518  3.44070  3.78145  2.27500  3.26965  4.02954  2.59037  3.88799  1.82428  2.82158  2.58214  2.83324  3.53998  5.60890  3.85310    119 q - - -
          2.68618  4.42225  2.77519  2.73123  3.46354  2.40513  3.72494  3.29354  2.67741  2.69355  4.24690  2.90347  2.73739  3.18146  2.89801  2.37887  2.77519  2.98518  4.58477  3.61503
          0.01595  4.54182  5.26416  0.61958  0.77255  0.48576  0.95510
     85   2.68856  5.15089  2.87534  2.29696  4.38636  3.46218  2.96272  3.93394  2.26264  3.23046  3.99213  2.56331  3.88871  2.29847  2.53091  2.58535  2.92776  3.52635  3.32206  3.89993    120 k - - -
          2.68618  4.42225  2.77519  2.73123  3.46354  2.40513  3.72494  3.29354  2.67741  2.69355  4.24690  2.90347  2.73739  3.18146  2.89801  2.37887  2.77519  2.98518  4.58477  3.61503
          0.02048  4.54182  4.64461  0.61958  0.77255  0.48576  0.95510
     86   2.65768  4.99791  2.90718  2.05494  4.48853  3.44911  3.16554  3.70830  2.32062  3.42676  4.01396  2.88123  3.88593  1.83636  2.74025  2.68441  2.84534  3.54432  5.61111  3.79632    121 q - - -
          2.68618  4.42225  2.77519  2.73123  3.46354  2.40513  3.72494  3.29354  2.67741  2.69355  4.24690  2.90347  2.73739  3.18146  2.89801  2.37887  2.77519  2.98518  4.58477  3.61503
          0.01603  4.53737  5.25971  0.61958  0.77255  0.49365  0.94262
     87   2.51276  4.13764  4.36189  3.76561  3.08114  3.83971  4.01366  1.99977  3.61247  1.70543  3.17861  3.68660  3.95668  3.61937  3.64098  3.13645  2.93983  1.81835  4.75463  3.45778    122 l - - -
          2.68618  4.42225  2.77519  2.73123  3.46354  2.40513  3.72494  3.29354  2.67741  2.69355  4.24690  2.90347  2.73739  3.18146  2.89801  2.37887  2.77519  2.98518  4.58477  3.61503
          0.01603  4.53737  5.25971  0.61958  0.77255  0.49365  0.94262
     88   2.30185  3.38973  2.62454  2.25090  4.28555  3.41728  3.56496  3.79965  2.30959  3.31315  3.70477  2.74101  3.89579  2.60649  2.78444  2.37096  2.91223  3.24676  5.30173  3.97077    123 e - - -
          2.68618  4.42225  2.77519  2.73123  3.46354  2.40513  3.72494  3.29354  2.67741  2.69355  4.24690  2.90347  2.73739  3.18146  2.89801  2.37887  2.77519  2.98518  4.58477  3.61503
          0.01603  4.53737  5.25971  0.61958  0.77255  0.49365  0.94262
     89   2.61832  4.01236  2.88249  2.30322  4.21671  3.44031  3.56643  3.36771  2.37045  2.55498  3.83868  2.76109  3.91035  2.30340  2.69235  2.57738  2.83742  3.20187  5.48838  3.88219    124 e - - -
          2.68618  4.42225  2.77519  2.73123  3.46354  2.40513  3.72494  3.29354  2.67741  2.69355  4.24690  2.90347  2.73739  3.18146  2.89801  2.37887  2.77519  2.98518  4.58477  3.61503
          0.01603  4.53737  5.25971  0.61958  0.77255  0.49365  0.94262
     90   2.27006  4.28536  3.71813  3.17917  3.22974  3.74963  3.80997  2.64202  3.01704  1.63451  3.33579  3.60452  4.12392  3.47363  3.38302  2.93403  2.59700  2.25197  4.88493  3.43504    125 l - - -
          2.68618  4.42225  2.77519  2.73123  3.46354  2.40513  3.72494  3.29354  2.67741  2.69355  4.24690  2.90347  2.73739  3.18146  2.89801  2.37887  2.77519  2.98518  4.58477  3.61503
          0.01603  4.53737  5.25971  0.61958  0.77255  0.48086  0.96299
     91   2.34492  5.18635  2.95221  2.17325  4.51639  3.44357  3.63232  3.98689  2.02442  3.27161  4.01205  2.92870  3.89442  1.94054  2.66989  2.68195  2.89944  3.56919  5.62506  4.23071    126 q - - -
          2.68618  4.42225  2.77519  2.73123  3.46354  2.40513  3.72494  3.29354  2.67741  2.69355  4.24690  2.90347  2.73739  3.18146  2.89801  2.37887  2.77519  2.98518  4.58477  3.61503
          0.01595  4.54182  5.26416  0.61958  0.77255  0.48576  0.95510
     92   1.96723  4.53762  2.97422  2.31041  4.23303  3.05092  3.62358  3.52446  2.45397  3.18326  3.74306  2.88376  3.67479  2.67666  2.83993  2.61598  2.78948  2.74230  5.46511  3.99631    127 a - - -
          2.68618  4.42225  2.77519  2.73123  3.46354  2.40513  3.72494  3.29354  2.67741  2.69355  4.24690  2.90347  2.73739  3.18146  2.89801  2.37887  2.77519  2.98518  4.58477  3.61503
          0.02029  4.54182  4.66396  0.61958  0.77255  0.48576  0.95510
     93   2.67996  5.22625  2.59455  1.60247  4.56040  3.48987  3.47286  4.04058  2.33260  3.52605  4.13833  2.87797  3.89401  2.14966  2.92800  2.69866  2.96780  3.54091  5.66310  3.90300    128 e - - -
          2.68618  4.42225  2.77519  2.73123  3.46354  2.40513  3.72494  3.29354  2.67741  2.69355  4.24690  2.90347  2.73739  3.18146  2.89801  2.37887  2.77519  2.98518  4.58477  3.61503
          0.02397  4.53755  4.34403  0.61958  0.77255  0.49332  0.94313
     94   2.48687  4.24036  3.99106  3.41048  3.35222  3.77769  4.06727  2.37780  3.17194  1.42113  3.30575  3.60701  4.15036  3.56247  3.20173  2.89314  2.72176  2.35608  4.84811  3.59795    129 l - - -
          2.68618  4.42225  2.77519  2.73123  3.46354  2.40513  3.72494  3.29354  2.67741  2.69355  4.24690  2.90347  2.73739  3.18146  2.89801  2.37887  2.77519  2.98518  4.58477  3.61503
          0.04250  4.52973  3.47934  0.61958  0.77255  0.50696  0.92212
     95   2.04944  4.86144  2.82322  2.36696  4.16967  3.50670  3.36155  3.62844  2.39045  3.19825  3.83366  2.79445  3.84714  2.74628  2.85791  2.26769  2.87560  2.75397  5.48632  4.03228    130 a - - -
          2.68618  4.42225  2.77519  2.73123  3.46354  2.40513  3.72494  3.29354  2.67741  2.69355  4.24690  2.90347  2.73739  3.18146  2.89801  2.37887  2.77519  2.98518  4.58477  3.61503
          0.01658  4.50381  5.22616  0.61958  0.77255  0.55015  0.86006
     96   2.44181  4.37491  3.40848  2.71439  3.44061  3.64467  3.63511  2.80342  2.61677  2.25394  3.20147  3.24201  4.02620  3.07564  2.86945  2.53934  2.68045  2.35722  4.75022  3.62741    131 l - - -
          2.68618  4.42225  2.77519  2.73123  3.46354  2.40513  3.72494  3.29354  2.67741  2.69355  4.24690  2.90347  2.73739  3.18146  2.89801  2.37887  2.77519  2.98518  4.58477  3.61503
          0.04117  4.50381  3.53131  0.61958  0.77255  0.55015  0.86006
     97   2.03696  4.38097  3.60781  2.99948  3.46080  3.67673  3.93443  2.74859  2.90195  2.07694  3.41095  3.31868  4.05546  3.00938  3.22074  2.81540  2.46915  2.22083  4.96678  3.73740    132 a - - -
          2.68618  4.42225  2.77519  2.73123  3.46354  2.40513  3.72494  3.29354  2.67741  2.69355  4.24690  2.90347  2.73739  3.18146  2.89801  2.37887  2.77519  2.98518  4.58477  3.61503
          0.05500  4.47963  3.16589  0.61958  0.77255  0.58789  0.81080
     98   2.69012  5.16377  2.95273  2.22758  4.49757  3.05516  3.16672  3.97178  2.08773  3.30261  4.04365  2.76111  3.62464  2.14019  2.49240  2.63986  2.87136  3.47702  5.60091  4.12965    133 k - - -
          2.68618  4.42225  2.77519  2.73123  3.46354  2.40513  3.72494  3.29354  2.67741  2.69355  4.24690  2.90347  2.73739  3.18146  2.89801  2.37887  2.77519  2.98518  4.58477  3.61503
          0.06431  4.44227  2.98548  0.61958  0.77255  0.64189  0.74717
     99   2.25792  5.10264  2.90595  2.24149  4.41713  3.32858  3.19965  3.88168  2.24886  3.23991  4.02916  2.69958  3.84705  2.53500  2.80858  2.22374  2.67792  3.43906  5.55381  4.16267    134 s - - -
          2.68618  4.42225  2.77519  2.73123  3.46354  2.40513  3.72494  3.29354  2.67741  2.69355  4.24690  2.90347  2.73739  3.18146  2.89801  2.37887  2.77519  2.98518  4.58477  3.61503
          0.01247  4.39043        *  0.61958  0.77255  0.00000        *
//
HMMER3/f [3.3 | Nov 2019]
NAME  DUF296
ACC   PF03479.16
DESC  Plants and Prokaryotes Conserved (PCC) domain
LENG  110
ALPH  amino
RF    no
MM    no
CONS  yes
CS    yes
MAP   yes
DATE  Thu Apr 23 09:28:11 2020
NSEQ  360
EFFN  5.419006
CKSUM 2537049928
GA    25.00 25.00
TC    25.00 25.00
NC    24.90 24.90
STATS LOCAL MSV       -9.7913  0.71533
STATS LOCAL VITERBI  -10.5751  0.71533
STATS LOCAL FORWARD   -3.8909  0.71533
HMM          A        C        D        E        F        G        H        I        K        L        M        N        P        Q        R        S        T        V        W        Y   
            m->m     m->i     m->d     i->m     i->i     d->m     d->d
  COMPO   2.45537  4.22066  3.14880  2.72102  3.31492  2.48474  3.51461  2.70811  2.90998  2.43714  3.73480  3.19805  3.47661  3.19696  3.06059  2.59941  2.79756  2.45157  5.06303  3.83338
          2.68618  4.42225  2.77519  2.73123  3.46354  2.40513  3.72494  3.29354  2.67741  2.69355  4.24690  2.90347  2.73739  3.18146  2.89801  2.37887  2.77519  2.98518  4.58477  3.61503
          0.30002  5.41597  1.36747  0.61958  0.77255  0.00000        *
      1   2.91024  5.44508  3.16501  2.62553  4.61850  3.73865  3.70804  4.26143  2.02230  3.74248  4.36295  2.94580  4.12987  2.71443  1.33218  2.72700  2.45837  3.83527  5.87247  4.47897      1 r - - T
          2.68618  4.42225  2.77519  2.73123  3.46354  2.40513  3.72494  3.29354  2.67741  2.69355  4.24690  2.90347  2.73739  3.18146  2.89801  2.37887  2.77519  2.98518  4.58477  3.61503
          0.00887  5.12483  5.84718  0.61958  0.77255  0.49000  0.94837
      2   2.59848  4.14308  4.03638  3.26387  3.46170  3.96159  4.18494  2.46566  3.29360  2.76320  3.53646  3.82324  1.75830  3.46805  3.28387  2.77305  2.31647  2.05785  5.28291  4.06433      2 p - - E
          2.68618  4.42225  2.77519  2.73123  3.46354  2.40513  3.72494  3.29354  2.67741  2.69355  4.24690  2.90347  2.73739  3.18146  2.89801  2.37887  2.77519  2.98518  4.58477  3.61503
          0.00735  5.31233  6.03467  0.61958  0.77255  0.36041  1.19531
      3   2.93827  4.44519  5.05903  4.44649  2.11112  4.29675  1.63951  2.15281  4.23921  2.44549  3.33888  4.37656  4.66071  4.10987  4.25988  3.53922  3.36374  2.16436  4.18913  2.41325      3 h - - E
          2.68618  4.42225  2.77519  2.73123  3.46354  2.40513  3.72494  3.29354  2.67741  2.69355  4.24690  2.90347  2.73739  3.18146  2.89801  2.37887  2.77519  2.98518  4.58477  3.61503
          0.00670  5.40535  6.12769  0.61958  0.77255  0.49199  0.94522
      4   2.37356  4.16439  5.07124  4.45763  2.75430  3.82948  4.63145  2.00433  4.24804  2.31541  2.99411  4.45340  3.79084  4.16166  3.84376  3.35564  3.00520  1.24039  5.13263  3.51712      4 v - - E
          2.68618  4.42225  2.77519  2.73123  3.46354  2.40513  3.72494  3.29354  2.67741  2.69355  4.24690  2.90347  2.73739  3.18146  2.89801  2.37887  2.77519  2.98518  4.58477  3.61503
          0.00666  5.41096  6.13331  0.61958  0.77255  0.49640  0.93833
      5   2.52501  4.29028  5.09943  4.48488  2.85266  3.30852  4.64493  1.85538  4.13847  1.25650  3.13936  4.47157  4.67417  4.31428  4.21860  3.62229  3.31504  1.91103  5.13970  3.96374      5 l - - E
          2.68618  4.42225  2.77519  2.73123  3.46354  2.40513  3.72494  3.29354  2.67741  2.69355  4.24690  2.90347  2.73739  3.18146  2.89801  2.37887  2.77519  2.98518  4.58477  3.61503
          0.00665  5.41249  6.13483  0.61958  0.77255  0.49192  0.94534
      6   2.96331  5.05961  3.15640  1.76960  4.81430  3.81299  3.83182  3.94554  2.32237  3.78610  3.94498  3.02256  4.18441  2.92996  1.58415  2.65412  2.55752  3.35583  6.00264  4.59482      6 r - - E
          2.68618  4.42225  2.77519  2.73123  3.46354  2.40513  3.72494  3.29354  2.67741  2.69355  4.24690  2.90347  2.73739  3.18146  2.89801  2.37887  2.77519  2.98518  4.58477  3.61503
          0.00664  5.41374  6.13608  0.61958  0.77255  0.49527  0.94008
      7   3.41992  5.11101  5.83801  5.25560  2.59623  5.13284  5.51146  1.35553  5.08318  1.22680  3.08655  5.30257  5.38818  5.14913  5.08485  4.47944  4.05264  1.59105  5.83772  4.72838      7 l - - E
          2.68618  4.42225  2.77519  2.73123  3.46354  2.40513  3.72494  3.29354  2.67741  2.69355  4.24690  2.90347  2.73739  3.18146  2.89801  2.37887  2.77519  2.98518  4.58477  3.61503
          0.00664  5.41374  6.13608  0.61958  0.77255  0.47986  0.96461
      8   2.16751  4.25031  2.18611  2.02884  4.69880  3.19668  3.53395  3.95671  2.44082  3.69499  4.28572  2.73966  2.66926  2.86769  3.02524  2.48748  3.02130  3.92209  6.01220  4.60135      8 e - - -
          2.68618  4.42225  2.77519  2.73123  3.46354  2.40513  3.72494  3.29354  2.67741  2.69355  4.24690  2.90347  2.73739  3.18146  2.89801  2.37887  2.77519  2.98518  4.58477  3.61503
          0.00736  5.41597  5.84707  0.61958  0.77255  0.48576  0.95510
      9   2.21475  4.86578  2.75812  2.34712  4.68344  3.23999  3.10713  3.87930  2.26503  3.87961  4.48417  3.05133  1.96144  2.96488  2.77804  2.67454  2.81889  3.58233  6.00893  4.27414      9 p - - T
          2.68618  4.42225  2.77519  2.73123  3.46354  2.40513  3.72494  3.29354  2.67741  2.69355  4.24690  2.90347  2.73739  3.18146  2.89801  2.37887  2.77519  2.98518  4.58477  3.61503
          0.00663  5.41524  6.13759  0.61958  0.77255  0.48888  0.95014
     10   3.65096  6.27216  2.50444  2.88579  5.58025  0.66552  4.21549  5.09645  3.37952  4.57002  5.37857  2.21161  4.64817  3.60044  3.72983  3.25937  3.81686  4.65365  6.71821  5.22885     10 G - - T
          2.68618  4.42225  2.77519  2.73123  3.46354  2.40513  3.72494  3.29354  2.67741  2.69355  4.24690  2.90347  2.73739  3.18146  2.89801  2.37887  2.77519  2.98518  4.58477  3.61503
          0.00663  5.41524  6.13759  0.61958  0.77255  0.48888  0.95014
     11   2.71695  4.01168  2.17064  1.41917  4.71565  3.62328  3.68932  3.90215  2.67038  3.74793  4.17525  3.20842  4.23828  2.74934  2.96181  2.52309  2.52734  3.61149  6.00313  4.53865     11 e - - S
          2.68618  4.42225  2.77519  2.73123  3.46354  2.40513  3.72494  3.29354  2.67741  2.69355  4.24690  2.90347  2.73739  3.18146  2.89801  2.37887  2.77519  2.98518  4.58477  3.61503
          0.00663  5.41524  6.13759  0.61958  0.77255  0.48382  0.95822
     12   3.05256  5.29515  1.04879  2.06408  4.90766  3.81475  4.03821  3.84663  2.62028  3.80449  4.35105  3.09888  4.04834  3.06240  3.11479  2.70857  3.22303  3.84505  6.00635  4.59925     12 d - - B
          2.68618  4.42225  2.77519  2.73123  3.46354  2.40513  3.72494  3.29354  2.67741  2.69355  4.24690  2.90347  2.73739  3.18146  2.89801  2.37887  2.77519  2.98518  4.58477  3.61503
          0.00663  5.41597  6.13832  0.61958  0.77255  0.48576  0.95510
     13   3.03754  4.64302  5.26008  4.65043  3.08576  4.47702  4.81846  1.29160  4.44134  1.56134  3.61431  4.64144  4.46468  4.56421  4.44845  3.79374  3.51608  1.54840  4.21313  4.12011     13 i - - H
          2.68618  4.42225  2.77519  2.73123  3.46354  2.40513  3.72494  3.29354  2.67741  2.69355  4.24690  2.90347  2.73739  3.18146  2.89801  2.37887  2.77519  2.98518  4.58477  3.61503
          0.00663  5.41597  6.13832  0.61958  0.77255  0.48576  0.95510
     14   2.36987  4.10984  5.00579  4.39668  2.85958  3.93932  3.41129  1.97180  3.36765  1.93786  2.95673  4.31865  3.59462  4.29030  3.18380  3.35105  3.08566  1.76316  4.25423  3.53095     14 v - - H
          2.68618  4.42225  2.77519  2.73123  3.46354  2.40513  3.72494  3.29354  2.67741  2.69355  4.24690  2.90347  2.73739  3.18146  2.89801  2.37887  2.77519  2.98518  4.58477  3.61503
          0.00663  5.41597  6.13832  0.61958  0.77255  0.48576  0.95510
     15   2.31437  5.46272  2.17031  1.62274  4.78614  3.23696  3.92738  4.01540  2.50262  3.56071  4.17726  3.02919  4.03591  2.64251  3.04287  2.34614  2.86071  3.81128  6.01226  4.42256     15 e - - H
          2.68618  4.42225  2.77519  2.73123  3.46354  2.40513  3.72494  3.29354  2.67741  2.69355  4.24690  2.90347  2.73739  3.18146  2.89801  2.37887  2.77519  2.98518  4.58477  3.61503
          0.00663  5.41597  6.13832  0.61958  0.77255  0.48576  0.95510
     16   1.91124  3.82343  3.28121  2.33101  4.54119  2.88241  3.96573  4.20033  2.06376  3.82480  4.47350  3.25850  4.24607  2.83948  2.93853  1.96279  2.53125  3.59445  4.70429  4.27334     16 a - - H
          2.68618  4.42225  2.77519  2.73123  3.46354  2.40513  3.72494  3.29354  2.67741  2.69355  4.24690  2.90347  2.73739  3.18146  2.89801  2.37887  2.77519  2.98518  4.58477  3.61503
          0.00663  5.41597  6.13832  0.61958  0.77255  0.48576  0.95510
     17   4.28267  5.46628  6.37601  5.86239  4.12742  5.85080  6.38279  0.93293  5.77851  1.09010  3.57978  6.02621  5.95192  5.79446  5.80746  5.27422  4.34788  1.82610  6.45817  5.41681     17 i - - H
          2.68618  4.42225  2.77519  2.73123  3.46354  2.40513  3.72494  3.29354  2.67741  2.69355  4.24690  2.90347  2.73739  3.18146  2.89801  2.37887  2.77519  2.98518  4.58477  3.61503
          0.00663  5.41597  6.13832  0.61958  0.77255  0.48576  0.95510
     18   2.09838  5.07629  3.30137  1.95156  4.55503  3.84145  4.01082  2.86274  2.54967  2.81983  3.13093  3.06375  4.28020  2.78856  2.96906  2.50215  2.63919  2.84536  5.85363  4.14239     18 e - - H
          2.68618  4.42225  2.77519  2.73123  3.46354  2.40513  3.72494  3.29354  2.67741  2.69355  4.24690  2.90347  2.73739  3.18146  2.89801  2.37887  2.77519  2.98518  4.58477  3.61503
          0.00663  5.41597  6.13832  0.61958  0.77255  0.48576  0.95510
     19   2.24941  5.58166  2.76847  2.13986  4.76038  3.30658  3.70567  4.41410  2.26458  3.63435  4.52293  2.53458  4.18570  2.65213  2.58372  2.26147  2.22970  3.89883  5.59629  4.50221     19 e - - H
          2.68608  4.42227  2.77522  2.73126  3.46329  2.40515  3.72497  3.29356  2.67743  2.69357  4.24692  2.90334  2.73742  3.18149  2.89803  2.37889  2.77522  2.98521  4.58479  3.61505
          0.02043  4.01385  6.13832  0.81666  0.58323  0.48576  0.95510
     20   2.43621  4.51691  5.08576  4.30200  1.18849  4.30743  4.63964  2.47733  4.26059  1.97792  3.51442  4.46400  4.67090  4.29567  4.14816  3.59338  3.30574  2.15778  4.97877  2.97781     23 f - - H
          2.68618  4.42225  2.77519  2.73123  3.46354  2.40513  3.72494  3.29354  2.67741  2.69355  4.24690  2.90347  2.73739  3.18146  2.89801  2.37887  2.77519  2.98518  4.58477  3.61503
          0.00663  5.41597  6.13832  0.61958  0.77255  0.48576  0.95510
     21   1.23364  2.29708  4.97269  4.36584  3.28323  4.23172  4.61720  2.62447  4.17790  2.31604  3.25181  4.41021  4.65505  4.12079  4.10140  2.63847  3.05558  2.26495  5.15018  3.97113     24 a - - H
          2.68618  4.42225  2.77519  2.73123  3.46354  2.40513  3.72494  3.29354  2.67741  2.69355  4.24690  2.90347  2.73739  3.18146  2.89801  2.37887  2.77519  2.98518  4.58477  3.61503
          0.00663  5.41597  6.13832  0.61958  0.77255  0.48576  0.95510
     22   2.64647  5.27757  3.03757  2.13812  4.78202  3.43430  3.40340  4.20885  2.26048  3.36185  4.54559  2.97265  4.23675  2.32763  1.66682  2.82425  2.95313  3.12789  6.01121  4.60073     25 r - - H
          2.68618  4.42225  2.77519  2.73123  3.46354  2.40513  3.72494  3.29354  2.67741  2.69355  4.24690  2.90347  2.73739  3.18146  2.89801  2.37887  2.77519  2.98518  4.58477  3.61503
          0.00663  5.41597  6.13832  0.61958  0.77255  0.48576  0.95510
     23   2.58188  5.58198  2.76236  1.92768  4.68836  3.75964  3.64151  4.11722  1.89823  3.67132  4.62240  2.83890  4.18067  2.13205  2.14262  2.83970  3.03857  3.90571  5.76037  4.37956     26 k - - H
          2.68618  4.42225  2.77519  2.73123  3.46354  2.40513  3.72494  3.29354  2.67741  2.69355  4.24690  2.90347  2.73739  3.18146  2.89801  2.37887  2.77519  2.98518  4.58477  3.61503
          0.00663  5.41597  6.13832  0.61958  0.77255  0.48576  0.95510
     24   2.76811  4.52175  3.21761  2.01025  4.71924  2.82641  2.60412  4.40423  2.37348  3.45963  4.14648  2.54160  4.23712  2.66579  1.94058  2.82628  3.13656  3.75600  6.00969  3.78386     27 r - - H
          2.68618  4.42225  2.77519  2.73123  3.46354  2.40513  3.72494  3.29354  2.67741  2.69355  4.24690  2.90347  2.73739  3.18146  2.89801  2.37887  2.77519  2.98518  4.58477  3.61503
          0.44644  5.41597  1.03379  0.61958  0.77255  0.48576  0.95510
     25   2.66342  5.39529  2.27650  2.39916  4.73909  2.02821  3.46580  4.22556  2.28462  3.69992  4.43702  2.19069  3.93545  2.71156  2.85389  2.67582  3.08457  3.78539  5.82787  4.41533     28 g - - T
          2.68618  4.42225  2.77519  2.73123  3.46354  2.40513  3.72494  3.29354  2.67741  2.69355  4.24690  2.90347  2.73739  3.18146  2.89801  2.37887  2.77519  2.98518  4.58477  3.61503
          0.01027  4.97980  5.70214  0.61958  0.77255  0.17641  1.82187
     26   2.98599  3.78548  3.99069  3.58043  3.67774  3.17755  3.30643  1.54664  3.31629  2.34371  3.65106  3.38737  3.08849  2.50753  3.60512  2.84263  3.31796  2.29692  5.06832  4.11762     29 i - - -
          2.68618  4.42225  2.77519  2.73123  3.46354  2.40513  3.72494  3.29354  2.67741  2.69355  4.24690  2.90347  2.73739  3.18146  2.89801  2.37887  2.77519  2.98518  4.58477  3.61503
          0.00666  5.41098  6.13332  0.61958  0.77255  0.47280  0.97619
     27   2.65324  5.08361  2.90573  2.43669  4.75206  3.62111  3.62347  4.13597  2.13023  3.11758  4.09453  3.04907  3.87990  2.70783  1.56666  2.63882  2.93779  3.23761  5.28739  4.49194     30 r - - S
          2.68618  4.42225  2.77519  2.73123  3.46354  2.40513  3.72494  3.29354  2.67741  2.69355  4.24690  2.90347  2.73739  3.18146  2.89801  2.37887  2.77519  2.98518  4.58477  3.61503
          0.00663  5.41597  6.13832  0.61958  0.77255  0.48576  0.95510
     28   1.61095  5.04678  3.21826  2.70335  4.38499  2.22322  3.84285  4.16565  2.72470  3.21332  4.46457  2.87873  4.25517  2.94164  3.00645  1.95274  2.95329  3.66698  5.94052  4.07370     31 a - - S
          2.68618  4.42225  2.77519  2.73123  3.46354  2.40513  3.72494  3.29354  2.67741  2.69355  4.24690  2.90347  2.73739  3.18146  2.89801  2.37887  2.77519  2.98518  4.58477  3.61503
          0.00663  5.41597  6.13832  0.61958  0.77255  0.48576  0.95510
     29   1.59039  4.44913  4.90093  4.30357  3.67462  1.93121  4.63260  2.02450  4.13598  2.03718  3.65507  4.38873  4.06748  4.30917  4.22325  3.45352  3.35967  2.02772  5.20041  4.01851     32 a - - E
          2.68618  4.42225  2.77519  2.73123  3.46354  2.40513  3.72494  3.29354  2.67741  2.69355  4.24690  2.90347  2.73739  3.18146  2.89801  2.37887  2.77519  2.98518  4.58477  3.61503
          0.00663  5.41597  6.13832  0.61958  0.77255  0.48576  0.95510
     30   2.71044  1.71850  4.89296  4.08011  2.55255  4.15857  3.61053  2.60717  4.05963  2.41982  3.11011  4.19981  4.65434  3.80549  4.08425  2.37780  2.67186  2.31433  3.88992  3.22108     33 c - - E
          2.68618  4.42225  2.77519  2.73123  3.46354  2.40513  3.72494  3.29354  2.67741  2.69355  4.24690  2.90347  2.73739  3.18146  2.89801  2.37887  2.77519  2.98518  4.58477  3.61503
          0.02328  5.41597  3.98667  0.61958  0.77255  0.48576  0.95510
     31   3.52591  4.29598  5.54116  4.96017  2.69979  4.81060  5.20677  1.38849  4.77858  2.27751  3.83407  4.97556  5.13446  4.92038  4.80704  4.14582  3.68522  0.93516  5.65439  4.02047     34 v - - E
          2.68618  4.42225  2.77519  2.73123  3.46354  2.40513  3.72494  3.29354  2.67741  2.69355  4.24690  2.90347  2.73739  3.18146  2.89801  2.37887  2.77519  2.98518  4.58477  3.61503
          0.33935  5.39943  1.26143  0.61958  0.77255  0.44561  1.02286
     32   2.74907  4.44476  3.74594  3.62462  3.21359  4.03806  3.76193  2.36313  3.46152  1.16894  3.09537  3.99077  3.83251  3.40680  3.67827  3.17707  3.02185  2.35385  5.05381  3.85861     35 l - - E
          2.68618  4.42225  2.77519  2.73123  3.46354  2.40513  3.72494  3.29354  2.67741  2.69355  4.24690  2.90347  2.73739  3.18146  2.89801  2.37887  2.77519  2.98518  4.58477  3.61503
          0.01148  5.09240  5.24475  0.61958  0.77255  0.19404  1.73516
     33   2.65946  4.29765  3.67057  3.17783  3.68266  3.46085  3.62947  3.20076  3.20309  2.87403  3.87422  3.21772  4.41042  3.06431  3.54392  1.26959  2.20205  2.84954  4.60039  3.89461     36 s - - E
          2.68618  4.42225  2.77519  2.73123  3.46354  2.40513  3.72494  3.29354  2.67741  2.69355  4.24690  2.90347  2.73739  3.18146  2.89801  2.37887  2.77519  2.98518  4.58477  3.61503
          0.00664  5.41431  6.13666  0.61958  0.77255  0.48137  0.96216
     34   1.30933  3.09739  4.91325  4.31056  3.09776  1.76244  4.60908  2.85855  4.13521  2.51586  3.00861  4.38317  4.64969  4.30134  4.20953  3.54405  3.17753  2.44176  5.16310  3.90968     37 a - - E
          2.68618  4.42225  2.77519  2.73123  3.46354  2.40513  3.72494  3.29354  2.67741  2.69355  4.24690  2.90347  2.73739  3.18146  2.89801  2.37887  2.77519  2.98518  4.58477  3.61503
          0.00663  5.41597  6.13832  0.61958  0.77255  0.48576  0.95510
     35   2.94619  4.61899  4.52802  3.78484  3.62599  3.57335  4.51586  1.60426  3.83300  2.11517  3.33768  3.04598  4.58788  4.06243  2.79092  2.43478  2.43242  2.10006  5.22842  3.90698     38 i - - E
          2.68618  4.42225  2.77519  2.73123  3.46354  2.40513  3.72494  3.29354  2.67741  2.69355  4.24690  2.90347  2.73739  3.18146  2.89801  2.37887  2.77519  2.98518  4.58477  3.61503
          0.00663  5.41597  6.13832  0.61958  0.77255  0.48576  0.95510
     36   5.25888  6.66816  6.09760  6.17254  6.96324  0.03523  6.96434  7.07704  6.45664  6.40749  7.52831  6.27733  6.03444  6.69245  6.37327  5.49507  5.80029  6.40530  7.53095  7.16349     39 G - - E
          2.68618  4.42225  2.77519  2.73123  3.46354  2.40513  3.72494  3.29354  2.67741  2.69355  4.24690  2.90347  2.73739  3.18146  2.89801  2.37887  2.77519  2.98518  4.58477  3.61503
          0.00663  5.41597  6.13832  0.61958  0.77255  0.48576  0.95510
     37   1.61959  4.04710  3.59287  3.11309  3.94736  2.74892  3.84180  3.53695  3.13366  3.15565  3.49801  3.49081  4.33162  3.43241  3.55016  1.80247  2.04707  3.07500  5.56981  4.29612     40 a - - E
          2.68618  4.42225  2.77519  2.73123  3.46354  2.40513  3.72494  3.29354  2.67741  2.69355  4.24690  2.90347  2.73739  3.18146  2.89801  2.37887  2.77519  2.98518  4.58477  3.61503
          0.00663  5.41597  6.13832  0.61958  0.77255  0.48576  0.95510
     38   2.72212  3.69355  5.14835  4.53604  2.92566  3.79384  4.69700  2.12499  4.32328  1.58355  3.47329  4.52086  4.71834  4.45586  4.33272  3.63447  3.22187  1.19034  5.18771  4.01111     41 v - - E
          2.68618  4.42225  2.77519  2.73123  3.46354  2.40513  3.72494  3.29354  2.67741  2.69355  4.24690  2.90347  2.73739  3.18146  2.89801  2.37887  2.77519  2.98518  4.58477  3.61503
          0.00663  5.41597  6.13832  0.61958  0.77255  0.48576  0.95510
     39   2.16535  5.11354  2.70754  2.54195  4.35720  3.44548  3.95630  4.11574  2.22390  3.58383  4.11361  3.01877  4.23803  2.73628  2.58601  1.70701  2.55081  3.67849  6.00601  4.52575     42 s - - E
          2.68618  4.42225  2.77519  2.73123  3.46354  2.40513  3.72494  3.29354  2.67741  2.69355  4.24690  2.90347  2.73739  3.18146  2.89801  2.37887  2.77519  2.98518  4.58477  3.61503
          0.01686  5.41597  4.40009  0.61958  0.77255  0.48576  0.95510
     40   2.88644  4.70630  2.41981  2.19831  4.92127  3.33724  3.80346  4.23117  2.35098  3.84757  4.47075  1.71654  4.17959  2.55443  2.51103  2.50365  2.99241  3.75522  5.02259  4.44729     43 n - - E
          2.68618  4.42225  2.77519  2.73123  3.46354  2.40513  3.72494  3.29354  2.67741  2.69355  4.24690  2.90347  2.73739  3.18146  2.89801  2.37887  2.77519  2.98518  4.58477  3.61503
          0.00669  5.40580  6.12815  0.61958  0.77255  0.46017  0.99744
     41   1.51148  3.95579  4.99128  4.15404  3.12059  3.00693  4.49946  2.78294  4.19110  2.02480  3.56408  4.19307  4.27553  4.34235  4.23700  3.52715  3.15019  1.43570  4.83352  3.85591     44 v - - E
          2.68618  4.42225  2.77519  2.73123  3.46354  2.40513  3.72494  3.29354  2.67741  2.69355  4.24690  2.90347  2.73739  3.18146  2.89801  2.37887  2.77519  2.98518  4.58477  3.61503
          0.00821  5.41597  5.59011  0.61958  0.77255  0.48576  0.95510
     42   2.79852  4.78064  3.05352  2.21852  4.89236  3.39889  3.57986  4.13574  2.57865  3.80337  4.45423  2.83488  4.23972  2.98135  2.70985  2.34365  1.50824  2.83770  5.99529  4.47183     45 t - - E
          2.68642  4.42105  2.77542  2.73171  3.46253  2.40523  3.72547  3.29249  2.67772  2.69250  4.24745  2.90392  2.73712  3.18207  2.89808  2.37950  2.77542  2.98427  4.58543  3.61395
          1.76891  0.87282  0.88744  0.92041  0.50809  0.49248  0.94446
     43   2.52073  5.30101  2.98698  2.33175  4.62941  2.10698  3.36976  4.10367  2.44150  3.52557  4.27143  3.08540  3.81570  2.62637  2.11078  2.57036  2.74209  3.62969  4.75202  4.07314     57 g - - E
          2.68618  4.42225  2.77519  2.73123  3.46354  2.40513  3.72494  3.29354  2.67741  2.69355  4.24690  2.90347  2.73739  3.18146  2.89801  2.37887  2.77519  2.98518  4.58477  3.61503
          0.01126  4.88753  5.60988  0.61958  0.77255  1.20690  0.35542
     44   2.82901  4.16755  4.30393  4.17633  2.12887  4.05249  3.66967  2.39712  3.84881  1.74904  3.02686  4.19262  4.41685  3.95764  3.88178  3.19958  2.92969  1.99134  3.73552  2.54375     58 l - - E
          2.68618  4.42225  2.77519  2.73123  3.46354  2.40513  3.72494  3.29354  2.67741  2.69355  4.24690  2.90347  2.73739  3.18146  2.89801  2.37887  2.77519  2.98518  4.58477  3.61503
          0.01040  4.96711  5.68945  0.61958  0.77255  1.42021  0.27663
     45   1.94845  4.30486  4.62178  4.02126  2.10075  4.03215  4.35179  2.65254  3.76512  2.32265  3.42208  4.11454  3.43041  3.60247  3.94399  3.33270  3.08032  1.91310  4.24418  2.30245     59 v - - E
          2.68618  4.42225  2.77519  2.73123  3.46354  2.40513  3.72494  3.29354  2.67741  2.69355  4.24690  2.90347  2.73739  3.18146  2.89801  2.37887  2.77519  2.98518  4.58477  3.61503
          0.08487  4.96711  2.59828  0.61958  0.77255  1.42021  0.27663
     46   2.61696  5.28505  2.17817  2.50832  4.60614  2.91459  3.34900  3.71761  2.49192  3.39601  4.10509  2.35296  3.72289  2.75572  3.02234  2.48709  2.59655  2.73938  5.73236  4.27964     60 d - - C
          2.68618  4.42225  2.77519  2.73123  3.46354  2.40513  3.72494  3.29354  2.67741  2.69355  4.24690  2.90347  2.73739  3.18146  2.89801  2.37887  2.77519  2.98518  4.58477  3.61503
          0.03865  4.89344  3.49278  0.61958  0.77255  1.49357  0.25434
     47   2.48590  4.59540  3.22411  2.58397  4.15194  2.27548  3.73434  3.37768  2.51080  2.92849  4.10039  3.06748  3.11524  2.30714  2.91185  2.73256  2.77958  2.96244  5.17626  3.37097     61 g - - T
          2.68618  4.42225  2.77519  2.73123  3.46354  2.40513  3.72494  3.29354  2.67741  2.69355  4.24690  2.90347  2.73739  3.18146  2.89801  2.37887  2.77519  2.98518  4.58477  3.61503
          0.01151  4.86630  5.58864  0.61958  0.77255  1.42826  0.27408
     48   2.50909  5.31951  2.52157  2.11897  4.65522  3.17203  3.64921  3.63517  2.28983  3.51230  4.36263  2.97660  2.53244  2.66088  2.93831  2.63159  2.51264  3.28693  5.45522  4.03637     62 e - - T
          2.68618  4.42225  2.77519  2.73123  3.46354  2.40513  3.72494  3.29354  2.67741  2.69355  4.24690  2.90347  2.73739  3.18146  2.89801  2.37887  2.77519  2.98518  4.58477  3.61503
          0.01124  4.88946  5.61180  0.61958  0.77255  1.39260  0.28559
     49   2.27015  4.96036  2.66849  1.97104  4.68965  2.98199  3.65600  4.07190  2.11026  3.47195  4.28370  2.86665  3.89694  2.65428  2.61920  2.61671  2.65357  3.42221  5.78083  4.37124     63 e - - T
          2.68618  4.42225  2.77519  2.73123  3.46354  2.40513  3.72494  3.29354  2.67741  2.69355  4.24690  2.90347  2.73739  3.18146  2.89801  2.37887  2.77519  2.98518  4.58477  3.61503
          0.01095  4.91598  5.63833  0.61958  0.77255  1.32937  0.30740
     50   2.55771  5.20138  2.66501  2.27141  4.06710  2.84939  3.72393  4.00286  1.85810  3.32438  4.01103  2.92643  3.22739  2.63818  2.78071  2.64067  2.71410  3.54315  5.78760  3.88947     64 k - - C
          2.68618  4.42225  2.77519  2.73123  3.46354  2.40513  3.72494  3.29354  2.67741  2.69355  4.24690  2.90347  2.73739  3.18146  2.89801  2.37887  2.77519  2.98518  4.58477  3.61503
          0.01892  4.95178  4.45071  0.61958  0.77255  1.43638  0.27153
     51   2.51902  5.10030  2.69959  2.15865  3.99826  3.13861  3.68275  3.94477  2.31114  3.33491  3.64217  2.68354  3.48133  2.67097  2.68986  2.44801  2.56700  3.32531  5.77415  3.68773     65 e - - E
          2.68658  4.42301  2.77545  2.73037  3.46362  2.40611  3.72390  3.29247  2.67741  2.69418  4.24555  2.90379  2.73616  3.18232  2.89824  2.37992  2.77547  2.98434  4.58379  3.61150
          1.17412  0.42912  3.22322  1.83461  0.17397  1.44490  0.26889
     52   2.69688  5.24022  2.73408  2.13790  3.55480  3.44944  3.34253  3.36930  2.41553  2.67494  4.29244  2.99285  3.39392  2.63221  2.72779  2.63346  2.59587  3.03421  5.69955  3.74900     81 e - - E
          2.68618  4.42225  2.77519  2.73123  3.46354  2.40513  3.72494  3.29354  2.67741  2.69355  4.24690  2.90347  2.73739  3.18146  2.89801  2.37887  2.77519  2.98518  4.58477  3.61503
          0.01105  4.90647  5.62882  0.61958  0.77255  1.33509  0.30535
     53   2.79206  4.60023  3.26439  2.72703  2.48066  3.11110  3.54056  2.66800  3.01598  2.19634  3.43596  3.39814  4.00096  3.09689  3.13602  2.92431  2.85393  2.23066  4.56779  3.31163     82 l - - E
          2.68618  4.42225  2.77519  2.73123  3.46354  2.40513  3.72494  3.29354  2.67741  2.69355  4.24690  2.90347  2.73739  3.18146  2.89801  2.37887  2.77519  2.98518  4.58477  3.61503
          0.01065  4.94351  5.66586  0.61958  0.77255  0.20519  1.68468
     54   2.75984  5.45681  2.50999  2.30374  4.40683  3.19167  3.89635  3.45695  2.63260  1.67952  3.96673  2.74351  3.84133  2.95564  3.10508  2.79100  2.66410  3.50076  5.91739  3.80392     83 l - - -
          2.67943  4.42467  2.77908  2.73459  3.46471  2.40646  3.72179  3.29587  2.68150  2.69500  4.24971  2.90669  2.73349  3.18154  2.89824  2.37397  2.77239  2.98474  4.58939  3.61694
          0.70699  0.93728  2.16121  2.91780  0.05557  0.43081  1.04976
     55   2.91124  5.59030  2.89829  1.88324  4.92023  1.12976  3.92430  4.40146  2.76188  3.88981  4.50223  3.13701  4.24387  3.05268  3.25155  2.83659  3.18276  3.84274  6.03084  4.61847    135 g - - S
          2.68617  4.42228  2.77522  2.73126  3.46342  2.40506  3.72497  3.29357  2.67741  2.69358  4.24693  2.90350  2.73727  3.18149  2.89804  2.37886  2.77522  2.98521  4.58480  3.61506
          0.07473  2.79494  4.52030  0.25059  1.50660  0.30307  1.34151
     56   2.57756  4.62994  3.03562  2.62194  4.37817  3.52766  3.48292  4.14791  2.68802  3.43381  4.13608  2.76781  1.94808  2.67997  1.86677  2.87377  2.99554  3.29086  5.97912  4.26190    137 r - - -
          2.68618  4.42225  2.77519  2.73123  3.46354  2.40513  3.72494  3.29354  2.67741  2.69355  4.24690  2.90347  2.73739  3.18146  2.89801  2.37887  2.77519  2.98518  4.58477  3.61503
          0.00668  5.40842  6.13076  0.61958  0.77255  0.46646  0.98676
     57   2.90559  3.82106  5.08656  4.47210  1.50314  4.11618  3.09985  2.62961  4.06084  1.99700  2.84152  4.32274  4.66748  4.26869  3.88883  3.30682  3.36792  2.14979  4.05511  2.57050    138 f - - E
          2.68618  4.42225  2.77519  2.73123  3.46354  2.40513  3.72494  3.29354  2.67741  2.69355  4.24690  2.90347  2.73739  3.18146  2.89801  2.37887  2.77519  2.98518  4.58477  3.61503
          0.00663  5.41597  6.13832  0.61958  0.77255  0.48576  0.95510
     58   3.16599  5.66553  2.79581  0.77213  4.83940  3.64207  4.11660  4.47984  2.84628  3.96511  4.71419  3.02136  4.30923  3.13490  3.38008  2.96078  2.98458  3.77070  6.10387  4.12281    139 e - - E
          2.68618  4.42225  2.77519  2.73123  3.46354  2.40513  3.72494  3.29354  2.67741  2.69355  4.24690  2.90347  2.73739  3.18146  2.89801  2.37887  2.77519  2.98518  4.58477  3.61503
          0.00663  5.41597  6.13832  0.61958  0.77255  0.48576  0.95510
     59   3.17012  5.00707  5.72986  5.15432  3.49585  5.02643  5.42875  0.99376  4.98393  1.37157  3.18541  5.19208  5.31428  5.09649  5.00718  4.37064  3.70123  1.85816  5.81703  4.67156    140 i - - E
          2.68618  4.42225  2.77519  2.73123  3.46354  2.40513  3.72494  3.29354  2.67741  2.69355  4.24690  2.90347  2.73739  3.18146  2.89801  2.37887  2.77519  2.98518  4.58477  3.61503
          0.00663  5.41597  6.13832  0.61958  0.77255  0.48576  0.95510
     60   2.63670  4.05107  5.09901  4.48478  2.96049  3.84984  4.64712  1.70294  4.27196  1.38031  3.58095  4.47272  4.67629  4.24935  4.28342  3.48852  2.53317  1.88406  5.14297  3.96671    141 l - - E
          2.68618  4.42225  2.77519  2.73123  3.46354  2.40513  3.72494  3.29354  2.67741  2.69355  4.24690  2.90347  2.73739  3.18146  2.89801  2.37887  2.77519  2.98518  4.58477  3.61503
          0.00663  5.41597  6.13832  0.61958  0.77255  0.48576  0.95510
     61   2.45097  4.54790  3.30619  2.84015  4.72905  2.43261  3.87603  4.11673  2.83897  3.69025  4.39307  3.05612  4.16973  2.94848  3.23019  1.10625  2.87603  3.74706  5.91069  4.53810    142 s - - E
          2.68618  4.42225  2.77519  2.73123  3.46354  2.40513  3.72494  3.29354  2.67741  2.69355  4.24690  2.90347  2.73739  3.18146  2.89801  2.37887  2.77519  2.98518  4.58477  3.61503
          0.00663  5.41597  6.13832  0.61958  0.77255  0.48576  0.95510
     62   2.33769  3.72214  5.10281  4.48828  2.92703  3.85113  4.64792  2.25717  4.27468  0.99412  3.12204  4.47462  4.67694  4.40687  4.28485  3.52200  3.02675  2.34957  5.14249  3.96653    143 l - - E
          2.68618  4.42225  2.77519  2.73123  3.46354  2.40513  3.72494  3.29354  2.67741  2.69355  4.24690  2.90347  2.73739  3.18146  2.89801  2.37887  2.77519  2.98518  4.58477  3.61503
          0.11440  5.41597  2.26673  0.61958  0.77255  0.48576  0.95510
     63   2.81717  4.66829  3.59881  3.04535  3.48321  3.76428  3.79890  3.24411  2.97454  2.83332  3.30579  2.73846  4.33007  3.01895  3.49497  1.49151  2.08300  2.67526  5.50784  4.23502    144 s - - E
          2.68618  4.42225  2.77520  2.73123  3.46354  2.40513  3.72495  3.29354  2.67741  2.69355  4.24690  2.90340  2.73740  3.18147  2.89801  2.37887  2.77520  2.98519  4.58477  3.61503
          0.01430  4.44027  6.03130  0.52331  0.89785  0.31246  1.31544
     64   2.34283  5.26349  4.34755  4.52480  6.00228  0.29705  5.76639  5.51617  5.01631  5.18074  5.94513  3.84554  4.82036  5.09941  5.24644  3.49817  3.73139  4.63084  7.31890  6.18580    146 G - - E
          2.68618  4.42225  2.77519  2.73123  3.46354  2.40513  3.72494  3.29354  2.67741  2.69355  4.24690  2.90347  2.73739  3.18146  2.89801  2.37887  2.77519  2.98518  4.58477  3.61503
          0.00663  5.41597  6.13832  0.61958  0.77255  0.48576  0.95510
     65   2.36344  4.88945  3.16973  2.88018  3.29057  3.94963  4.11419  3.18896  3.00387  3.22504  3.97435  2.15837  4.33738  3.34573  3.44970  2.00253  1.63625  3.30055  5.68645  4.38042    147 t - - E
          2.68618  4.42225  2.77519  2.73123  3.46354  2.40513  3.72494  3.29354  2.67741  2.69355  4.24690  2.90347  2.73739  3.18146  2.89801  2.37887  2.77519  2.98518  4.58477  3.61503
          0.01925  5.41597  4.22520  0.61958  0.77255  0.48576  0.95510
     66   3.20839  4.50270  5.24378  4.63389  1.80487  4.45772  4.79568  1.43661  4.42372  2.00869  3.45256  4.62227  4.80709  4.54639  4.42981  3.77414  3.44267  1.91997  5.26485  2.44924    148 i - - E
          2.68618  4.42225  2.77519  2.73123  3.46354  2.40513  3.72494  3.29354  2.67741  2.69355  4.24690  2.90347  2.73739  3.18146  2.89801  2.37887  2.77519  2.98518  4.58477  3.61503
          0.00671  5.40343  6.12578  0.61958  0.77255  0.45462  1.00701
     67   2.33808  3.39670  4.62027  3.75618  2.56710  3.23761  4.59307  2.62377  4.09068  1.62130  3.13405  3.36523  4.63918  4.20522  4.08646  2.17649  2.63134  2.42826  4.87538  3.77112    149 l - - E
          2.68618  4.42225  2.77519  2.73123  3.46354  2.40513  3.72494  3.29354  2.67741  2.69355  4.24690  2.90347  2.73739  3.18146  2.89801  2.37887  2.77519  2.98518  4.58477  3.61503
          0.01379  5.41597  4.68275  0.61958  0.77255  0.48576  0.95510
     68   2.86178  5.46335  3.16590  2.45424  4.04573  3.42892  3.37051  3.63138  2.58379  2.58441  4.13260  2.90458  2.15589  2.42622  2.83928  2.80439  2.63317  3.11075  4.17195  3.77417    150 p - - E
          2.68304  4.42209  2.77689  2.73249  3.46521  2.40482  3.72589  3.29412  2.67923  2.69419  4.24301  2.90353  2.73449  3.18061  2.89901  2.37735  2.77609  2.98646  4.58693  3.61541
          1.39559  0.94399  1.01269  2.29364  0.10636  0.51564  0.90911
     69   2.64900  4.62142  3.14912  2.46931  3.68362  3.02381  3.75207  3.77579  2.32614  3.02387  3.37390  2.88788  3.63903  2.85367  3.05360  1.93336  2.23986  3.49077  5.64847  3.94761    172 s - - E
          2.68618  4.42225  2.77519  2.73123  3.46354  2.40513  3.72494  3.29354  2.67741  2.69355  4.24690  2.90347  2.73739  3.18146  2.89801  2.37887  2.77519  2.98518  4.58477  3.61503
          0.44298  4.96090  1.04734  0.61958  0.77255  0.40653  1.09650
     70   2.64321  4.16093  1.83147  2.31122  4.71341  2.08658  3.69452  4.19395  2.48965  3.62775  4.33031  2.59395  4.05347  2.86554  2.96839  2.68225  3.03453  3.64420  5.81382  4.40742    173 d - - T
          2.68618  4.42225  2.77519  2.73123  3.46354  2.40513  3.72494  3.29354  2.67741  2.69355  4.24690  2.90347  2.73739  3.18146  2.89801  2.37887  2.77519  2.98518  4.58477  3.61503
          0.00992  5.01447  5.73681  0.61958  0.77255  0.26954  1.44277
     71   2.81287  4.39237  2.42594  2.05170  4.70998  1.49219  3.65608  4.37918  2.53866  3.85635  4.59332  3.03384  3.58854  2.96434  3.10520  2.55896  3.15621  3.80933  5.62949  4.57652    174 g - - T
          2.68628  4.42264  2.77468  2.73115  3.46325  2.40475  3.72531  3.29346  2.67710  2.69379  4.24721  2.90347  2.73627  3.18217  2.89860  2.37951  2.77544  2.98531  4.58564  3.61440
          1.45335  0.83366  1.10335  1.43670  0.27143  0.65590  0.73184
     72   2.33425  3.63355  4.62108  3.90912  3.23665  3.89989  3.74682  2.15240  3.76047  1.81287  3.09504  4.02608  2.90009  3.75176  3.94462  2.96860  2.95221  1.85831  4.92434  3.40442    181 l - - E
          2.68618  4.42225  2.77519  2.73123  3.46354  2.40513  3.72494  3.29354  2.67741  2.69355  4.24690  2.90347  2.73739  3.18146  2.89801  2.37887  2.77519  2.98518  4.58477  3.61503
          0.01035  4.97188  5.69423  0.61958  0.77255  1.37692  0.29083
     73   3.79163  5.72520  3.86310  3.63496  4.57202  4.23613  0.39434  4.83502  3.19664  4.28607  5.25113  4.03087  4.15532  3.91321  3.14779  3.83899  4.10447  4.48142  5.90388  4.45721    182 H - - E
          2.68618  4.42225  2.77519  2.73123  3.46354  2.40513  3.72494  3.29354  2.67741  2.69355  4.24690  2.90347  2.73739  3.18146  2.89801  2.37887  2.77519  2.98518  4.58477  3.61503
          0.01026  4.98057  5.70292  0.61958  0.77255  0.16649  1.87492
     74   2.65027  3.61532  5.10524  4.48953  2.46883  4.16889  4.64014  2.14519  4.27321  1.06934  2.89096  4.39365  4.28077  4.40341  4.27954  3.57289  2.90121  2.56586  4.35951  3.87877    183 l - - E
          2.68618  4.42225  2.77519  2.73123  3.46354  2.40513  3.72494  3.29354  2.67741  2.69355  4.24690  2.90347  2.73739  3.18146  2.89801  2.37887  2.77519  2.98518  4.58477  3.61503
          0.00663  5.41597  6.13832  0.61958  0.77255  0.48576  0.95510
     75   2.45126  5.02352  3.40160  2.84617  4.71448  3.23529  1.26727  4.15897  2.82061  3.70932  4.48850  3.13127  4.27367  3.12885  2.99393  2.16062  2.68597  3.78705  5.90171  4.21631    184 h - - E
          2.68618  4.42225  2.77519  2.73123  3.46354  2.40513  3.72494  3.29354  2.67741  2.69355  4.24690  2.90347  2.73739  3.18146  2.89801  2.37887  2.77519  2.98518  4.58477  3.61503
          0.00663  5.41597  6.13832  0.61958  0.77255  0.48576  0.95510
     76   2.17632  4.09064  5.08913  4.47860  3.50667  2.72063  4.66855  1.50828  4.27392  2.50685  2.93803  4.48260  4.69532  4.41388  4.29737  3.48748  3.08802  1.46542  5.17288  3.99541    185 v - - E
          2.68618  4.42225  2.77519  2.73123  3.46354  2.40513  3.72494  3.29354  2.67741  2.69355  4.24690  2.90347  2.73739  3.18146  2.89801  2.37887  2.77519  2.98518  4.58477  3.61503
          0.00663  5.41597  6.13832  0.61958  0.77255  0.48576  0.95510
     77   2.23324  3.59372  4.31354  3.85328  3.32100  3.98014  4.23988  2.72656  3.62760  2.69185  3.39559  3.51826  4.57039  3.89807  3.65523  1.39380  2.37445  2.26660  5.25128  3.44281    186 s - - E
          2.68618  4.42225  2.77519  2.73123  3.46354  2.40513  3.72494  3.29354  2.67741  2.69355  4.24690  2.90347  2.73739  3.18146  2.89801  2.37887  2.77519  2.98518  4.58477  3.61503
          0.00663  5.41597  6.13832  0.61958  0.77255  0.48576  0.95510
     78   2.42861  3.78804  5.10976  4.49436  2.63783  4.05724  4.52353  2.40054  4.27853  1.15244  3.28505  4.47606  4.67542  4.40879  4.28529  3.62391  3.29747  1.74611  5.13828  3.73476    187 l - - E
          2.68618  4.42225  2.77519  2.73123  3.46354  2.40513  3.72494  3.29354  2.67741  2.69355  4.24690  2.90347  2.73739  3.18146  2.89801  2.37887  2.77519  2.98518  4.58477  3.61503
          0.00663  5.41597  6.13832  0.61958  0.77255  0.48576  0.95510
     79   1.27595  3.56888  3.90820  3.06628  3.82651  1.95765  4.37836  3.60828  3.32418  3.27557  4.10532  3.72195  4.45305  3.64214  3.71651  1.91252  3.26963  3.10341  5.63437  4.37920    188 a - - E
          2.68618  4.42225  2.77519  2.73123  3.46354  2.40513  3.72494  3.29354  2.67741  2.69355  4.24690  2.90347  2.73739  3.18146  2.89801  2.37887  2.77519  2.98518  4.58477  3.61503
          0.00663  5.41597  6.13832  0.61958  0.77255  0.48576  0.95510
     80   2.93982  5.27124  2.01696  2.77251  4.66114  1.73171  3.96090  4.27687  2.31125  3.40398  4.50092  2.89514  4.24084  3.13537  2.30950  2.59676  2.88924  3.87674  5.53768  4.11607    189 g - - E
          2.68605  4.42231  2.77521  2.73122  3.46360  2.40510  3.72500  3.29360  2.67746  2.69361  4.24695  2.90344  2.73735  3.18123  2.89806  2.37891  2.77519  2.98520  4.58483  3.61509
          0.21587  2.32863  2.33581  0.16610  1.87709  0.48576  0.95510
     81   2.36191  5.52830  2.60280  2.17651  4.33598  2.34451  3.62159  4.01646  2.42930  3.73576  4.42150  2.89020  2.37259  2.89136  2.81049  2.38435  3.12715  3.82159  5.61269  4.55071    191 e - - T
          2.68618  4.42225  2.77519  2.73123  3.46354  2.40513  3.72494  3.29354  2.67741  2.69355  4.24690  2.90347  2.73739  3.18146  2.89801  2.37887  2.77519  2.98518  4.58477  3.61503
          0.25119  5.31662  1.52685  0.61958  0.77255  0.32022  1.29460
     82   2.63715  5.47578  1.93988  2.28993  4.73062  3.36249  3.22716  4.30817  2.36385  3.58256  4.51625  2.76376  2.83478  2.16702  2.94210  2.62984  2.97158  3.81321  5.90798  4.36642    192 d - - T
          2.68621  4.42239  2.77509  2.73118  3.46368  2.40516  3.72482  3.29368  2.67750  2.69369  4.24704  2.90357  2.73753  3.18045  2.89774  2.37898  2.77516  2.98533  4.58491  3.61512
          0.29645  1.37094  5.92201  0.21556  1.64035  0.23584  1.56020
     83   2.86567  3.90499  3.00445  2.47566  3.71242  1.11723  3.25320  4.07080  2.86386  3.48749  4.08825  3.33457  3.89219  3.17382  3.08262  3.01568  3.24825  3.71870  5.85476  3.97237    197 g - - S
          2.68618  4.42225  2.77519  2.73123  3.46354  2.40513  3.72494  3.29354  2.67741  2.69355  4.24690  2.90347  2.73739  3.18146  2.89801  2.37887  2.77519  2.98518  4.58477  3.61503
          0.01791  5.41597  4.31947  0.61958  0.77255  0.48576  0.95510
     84   2.88992  4.70523  3.12782  2.37050  4.69448  3.77850  3.41775  4.10597  2.37796  3.82493  4.41014  2.59738  4.23127  1.58910  2.27847  2.51318  2.65466  3.55707  5.63660  4.49406    198 q - - E
          2.68618  4.42225  2.77519  2.73123  3.46354  2.40513  3.72494  3.29354  2.67741  2.69355  4.24690  2.90347  2.73739  3.18146  2.89801  2.37887  2.77519  2.98518  4.58477  3.61503
          0.00670  5.40476  6.12711  0.61958  0.77255  0.45771  1.00165
     85   2.39487  4.11325  4.97797  4.22983  3.53331  3.94577  4.05616  2.30784  4.18151  2.49095  2.92130  4.41236  4.43604  4.33528  4.23218  2.95146  2.11578  1.18865  5.14857  3.96968    199 v - - E
          2.68618  4.42225  2.77519  2.73123  3.46354  2.40513  3.72494  3.29354  2.67741  2.69355  4.24690  2.90347  2.73739  3.18146  2.89801  2.37887  2.77519  2.98518  4.58477  3.61503
          0.00663  5.41597  6.13832  0.61958  0.77255  0.48576  0.95510
     86   2.75608  4.52324  5.01040  4.31176  2.23358  4.20999  3.76287  2.09200  3.54378  1.73700  3.51930  4.35125  4.65874  3.89338  3.37417  3.06073  3.23189  1.72488  4.41119  3.02321    200 v - - E
          2.68618  4.42225  2.77519  2.73123  3.46354  2.40513  3.72494  3.29354  2.67741  2.69355  4.24690  2.90347  2.73739  3.18146  2.89801  2.37887  2.77519  2.98518  4.58477  3.61503
          0.00663  5.41597  6.13832  0.61958  0.77255  0.48576  0.95510
     87   2.24195  4.72102  3.46885  3.21922  4.39104  0.93426  4.32100  3.60282  3.20113  3.40624  3.97307  3.38626  4.41244  3.53276  3.62492  2.92357  2.70724  3.26537  5.74489  4.46305    201 g - - E
          2.68618  4.42225  2.77519  2.73123  3.46354  2.40513  3.72494  3.29354  2.67741  2.69355  4.24690  2.90347  2.73739  3.18146  2.89801  2.37887  2.77519  2.98518  4.58477  3.61503
          0.00663  5.41597  6.13832  0.61958  0.77255  0.48576  0.95510
     88   3.67432  5.79958  5.32189  5.38332  6.41073  0.10574  6.37633  6.12353  5.70721  5.72861  6.60057  5.26645  5.34336  5.85834  5.77168  4.17288  4.54759  5.26512  7.43754  6.61872    202 G - - E
          2.68618  4.42225  2.77519  2.73123  3.46354  2.40513  3.72494  3.29354  2.67741  2.69355  4.24690  2.90347  2.73739  3.18146  2.89801  2.37887  2.77519  2.98518  4.58477  3.61503
          0.00663  5.41597  6.13832  0.61958  0.77255  0.48576  0.95510
     89   2.64946  2.79681  3.78569  3.21473  3.69794  3.10996  1.44380  2.93933  3.22266  2.79804  4.03293  2.70973  4.30445  3.54226  3.07821  2.89100  2.99835  2.99997  5.50195  4.24545    203 h - - E
          2.68618  4.42225  2.77519  2.73123  3.46354  2.40513  3.72494  3.29354  2.67741  2.69355  4.24690  2.90347  2.73739  3.18146  2.89801  2.37887  2.77519  2.98518  4.58477  3.61503
          0.00663  5.41597  6.13832  0.61958  0.77255  0.48576  0.95510
     90   3.12832  4.38561  5.37660  4.77636  2.74552  4.61079  4.97050  2.15989  4.57642  1.24375  3.34055  4.77590  4.94968  4.70389  4.58975  3.93373  3.24469  1.24301  5.43117  4.26289    204 v - - E
          2.68618  4.42225  2.77519  2.73123  3.46354  2.40513  3.72494  3.29354  2.67741  2.69355  4.24690  2.90347  2.73739  3.18146  2.89801  2.37887  2.77519  2.98518  4.58477  3.61503
          0.02108  5.41597  4.10975  0.61958  0.77255  0.48576  0.95510
     91   1.81153  4.60863  3.38992  2.89976  3.17746  2.99532  4.27997  2.82372  3.00575  2.34885  3.17884  3.21168  4.42090  3.51369  2.45298  2.94377  3.06027  2.34012  5.27474  4.06186    205 a - - E
          2.68618  4.42225  2.77520  2.73124  3.46354  2.40513  3.72495  3.29354  2.67741  2.69355  4.24690  2.90347  2.73732  3.18147  2.89801  2.37887  2.77520  2.98519  4.58477  3.61503
          0.46360  4.38087  1.02591  0.50139  0.93062  0.54490  0.86726
     92   2.60935  5.36976  2.72680  1.94496  4.71457  2.96239  3.41087  4.20036  2.29363  3.56144  4.34830  2.90423  2.88346  2.81159  2.52389  2.17737  2.86620  3.69403  5.80259  4.31853    207 e - - E
          2.68618  4.42225  2.77519  2.73123  3.46354  2.40513  3.72494  3.29354  2.67741  2.69355  4.24690  2.90347  2.73739  3.18146  2.89801  2.37887  2.77519  2.98518  4.58477  3.61503
          0.01046  4.96112  5.68347  0.61958  0.77255  0.16273  1.89592
     93   2.24926  5.26712  2.99727  2.67287  4.43958  1.08381  4.07569  3.89762  2.79970  3.32772  4.47926  3.23689  4.27161  3.04813  3.25352  2.85691  3.20486  3.77700  5.89383  4.42480    208 g - - E
          2.68618  4.42225  2.77519  2.73123  3.46354  2.40513  3.72494  3.29354  2.67741  2.69355  4.24690  2.90347  2.73739  3.18146  2.89801  2.37887  2.77519  2.98518  4.58477  3.61503
          0.54638  5.41597  0.87584  0.61958  0.77255  0.48576  0.95510
     94   2.52543  5.23079  3.07300  2.40760  4.53304  3.41373  3.75476  3.98986  2.14894  2.98205  3.59529  2.92562  2.09535  2.75933  2.86551  2.50450  2.88039  3.39577  5.68996  3.63749    209 p - - .
          2.68618  4.42225  2.77519  2.73123  3.46354  2.40513  3.72494  3.29354  2.67741  2.69355  4.24690  2.90347  2.73739  3.18146  2.89801  2.37887  2.77519  2.98518  4.58477  3.61503
          0.01134  4.88094  5.60328  0.61958  0.77255  0.14949  1.97434
     95   2.63556  2.95285  4.59938  3.66309  3.63169  4.23082  4.05459  2.78407  3.67613  1.36804  3.51186  3.00143  4.44462  4.02911  3.70882  2.71966  2.43557  2.09170  5.21253  3.71368    210 l - - E
          2.68618  4.42225  2.77519  2.73123  3.46354  2.40513  3.72494  3.29354  2.67741  2.69355  4.24690  2.90347  2.73739  3.18146  2.89801  2.37887  2.77519  2.98518  4.58477  3.61503
          0.00795  5.41597  5.66340  0.61958  0.77255  0.48576  0.95510
     96   2.81368  4.64470  3.63891  2.86204  3.91022  4.01536  4.19517  1.89215  2.49750  2.68849  3.31949  3.60307  3.90832  3.45699  3.21412  3.12255  2.67018  1.61914  5.43143  3.82226    211 v - - E
          2.68618  4.42225  2.77519  2.73123  3.46354  2.40513  3.72494  3.29354  2.67741  2.69355  4.24690  2.90347  2.73739  3.18146  2.89801  2.37887  2.77519  2.98518  4.58477  3.61503
          0.24374  5.41466  1.55183  0.61958  0.77255  0.49136  0.94622
     97   1.32306  4.45774  4.52633  3.96547  3.77110  3.87805  4.54822  2.60045  3.85576  2.80924  3.76997  4.14453  4.50896  4.08320  4.05197  2.30830  2.75538  1.54490  5.28052  4.08830    212 a - - E
          2.68618  4.42225  2.77519  2.73123  3.46354  2.40513  3.72494  3.29354  2.67741  2.69355  4.24690  2.90347  2.73739  3.18146  2.89801  2.37887  2.77519  2.98518  4.58477  3.61503
          0.00840  5.17932  5.90166  0.61958  0.77255  0.33696  1.25155
     98   1.55425  3.40712  3.73742  3.54948  2.77944  3.00841  3.96100  3.00092  3.41289  2.49456  3.80112  3.54412  4.50645  3.78600  3.16199  2.48025  3.09408  2.52845  3.36326  3.31031    213 a - - E
          2.68619  4.42226  2.77521  2.73125  3.46355  2.40514  3.72496  3.29355  2.67742  2.69356  4.24691  2.90348  2.73741  3.18109  2.89802  2.37888  2.77521  2.98520  4.58478  3.61505
          0.03450  3.45236  6.10042  0.34963  1.22061  0.40346  1.10263
     99   2.45736  4.80245  3.28156  2.93238  2.93525  2.52299  3.79766  3.08432  3.02771  2.75958  3.74573  3.25653  3.05323  3.24848  3.43024  2.12076  2.08365  2.99313  5.15960  3.85493    215 t - - E
          2.68618  4.42225  2.77519  2.73123  3.46354  2.40513  3.72494  3.29354  2.67741  2.69355  4.24690  2.90347  2.73739  3.18146  2.89801  2.37887  2.77519  2.98518  4.58477  3.61503
          0.00663  5.41597  6.13832  0.61958  0.77255  0.48576  0.95510
    100   2.54511  4.72737  3.45094  3.32025  3.62192  3.51938  4.30110  3.15753  3.28397  2.56036  3.71119  3.50138  2.02522  3.10500  3.66233  3.04581  1.55455  2.50974  5.46173  4.12322    216 t - - E
          2.68618  4.42225  2.77519  2.73123  3.46354  2.40513  3.72494  3.29354  2.67741  2.69355  4.24690  2.90347  2.73739  3.18146  2.89801  2.37887  2.77519  2.98518  4.58477  3.61503
          0.00663  5.41597  6.13832  0.61958  0.77255  0.48576  0.95510
    101   1.99110  3.07002  5.06046  4.44803  3.35936  3.10503  4.63371  2.50166  4.24184  2.29606  2.78391  4.36483  4.16676  4.38069  4.26427  3.30568  3.21735  1.22248  5.13940  3.96249    217 v - - E
          2.68618  4.42225  2.77519  2.73123  3.46354  2.40513  3.72494  3.29354  2.67741  2.69355  4.24690  2.90347  2.73739  3.18146  2.89801  2.37887  2.77519  2.98518  4.58477  3.61503
          0.00663  5.41597  6.13832  0.61958  0.77255  0.48576  0.95510
    102   3.03412  5.40142  3.22180  1.17690  4.32702  3.88152  3.75143  3.60470  2.84747  3.43423  3.02206  3.38306  3.94873  2.30684  3.15673  2.92116  3.18920  2.69197  5.87792  4.21156    218 e - - E
          2.68618  4.42225  2.77519  2.73123  3.46354  2.40513  3.72494  3.29354  2.67741  2.69355  4.24690  2.90347  2.73739  3.18146  2.89801  2.37887  2.77519  2.98518  4.58477  3.61503
          0.00663  5.41597  6.13832  0.61958  0.77255  0.48576  0.95510
    103   2.94667  4.55189  5.27554  4.67160  3.55412  4.50239  4.85621  1.60151  4.46741  1.93545  3.18360  4.66564  4.85311  4.60219  4.48220  3.74074  3.52858  1.06693  5.33590  3.33500    219 v - - E
          2.68618  4.42225  2.77519  2.73123  3.46354  2.40513  3.72494  3.29354  2.67741  2.69355  4.24690  2.90347  2.73739  3.18146  2.89801  2.37887  2.77519  2.98518  4.58477  3.61503
          0.00663  5.41597  6.13832  0.61958  0.77255  0.48576  0.95510
    104   3.07393  3.62377  4.91044  3.97429  2.78833  4.23713  4.28444  1.69993  4.26680  2.33475  2.66197  4.46627  4.66862  4.21475  4.17177  3.52898  2.87119  1.32933  5.13299  3.21392    220 v - - E
          2.68618  4.42225  2.77519  2.73123  3.46354  2.40513  3.72494  3.29354  2.67741  2.69355  4.24690  2.90347  2.73739  3.18146  2.89801  2.37887  2.77519  2.98518  4.58477  3.61503
          0.00663  5.41597  6.13832  0.61958  0.77255  0.48576  0.95510
    105   1.74505  4.75582  5.39868  4.80676  3.60031  4.66160  5.03609  1.51234  4.61719  1.63133  3.49689  4.81994  5.00049  4.75961  4.64543  3.85653  3.58922  1.58168  5.50808  4.33175    221 i - - E
          2.68618  4.42225  2.77519  2.73123  3.46354  2.40513  3.72494  3.29354  2.67741  2.69355  4.24690  2.90347  2.73739  3.18146  2.89801  2.37887  2.77519  2.98518  4.58477  3.61503
          0.02823  5.41597  3.75536  0.61958  0.77255  0.48576  0.95510
    106   1.70612  4.17328  3.83210  3.04245  3.37464  2.32487  3.71584  2.77170  3.18083  2.65384  3.43900  3.57861  4.42959  2.93048  3.18757  2.81320  2.47834  2.68576  5.27339  3.96154    222 a - - E
          2.68618  4.42225  2.77519  2.73123  3.46354  2.40513  3.72494  3.29354  2.67741  2.69355  4.24690  2.90347  2.73739  3.18146  2.89801  2.37887  2.77519  2.98518  4.58477  3.61503
          0.05863  5.39451  2.94876  0.61958  0.77255  0.57264  0.83019
    107   2.60833  5.30102  3.09746  1.65644  4.76205  3.78669  3.90922  3.62967  2.64253  3.22345  4.44482  3.27579  3.47527  3.08993  3.15308  1.72859  2.50391  2.90078  5.90883  4.52110    223 e - - E
          2.68618  4.42225  2.77519  2.73123  3.46354  2.40513  3.72494  3.29354  2.67741  2.69355  4.24690  2.90347  2.73739  3.18146  2.89801  2.37887  2.77519  2.98518  4.58477  3.61503
          0.03228  5.34301  3.61246  0.61958  0.77255  0.74872  0.64050
    108   2.86154  4.08203  4.59337  4.13813  1.33992  3.97087  4.19293  2.27572  4.18101  1.72434  3.50704  4.23529  4.49898  4.32017  4.20407  3.11403  3.18293  2.31221  4.50790  3.57588    224 f - - -
          2.68618  4.42225  2.77519  2.73123  3.46354  2.40513  3.72494  3.29354  2.67741  2.69355  4.24690  2.90347  2.73739  3.18146  2.89801  2.37887  2.77519  2.98518  4.58477  3.61503
          0.05039  5.31803  3.11816  0.61958  0.77255  0.82136  0.57952
    109   2.58072  5.24832  2.67956  2.23463  4.71656  3.55438  3.55958  3.24763  2.53851  2.98012  4.22971  2.82766  2.85681  2.94533  3.12615  2.40793  2.56442  2.38448  4.68350  4.35940    225 e - - C
          2.68618  4.42225  2.77519  2.73123  3.46354  2.40513  3.72494  3.29354  2.67741  2.69355  4.24690  2.90347  2.73739  3.18146  2.89801  2.37887  2.77519  2.98518  4.58477  3.61503
          0.18284  5.27528  1.82027  0.61958  0.77255  0.93109  0.50108
    110   2.57960  5.42445  2.53692  2.32652  4.76726  2.00031  3.56369  4.25166  2.54551  3.64057  4.46571  2.15654  3.63838  2.67281  3.02212  2.59192  2.81731  3.65026  5.38987  4.16438    226 g - - S
          2.68618  4.42225  2.77519  2.73123  3.46354  2.40513  3.72494  3.29354  2.67741  2.69355  4.24690  2.90347  2.73739  3.18146  2.89801  2.37887  2.77519  2.98518  4.58477  3.61503
          0.00612  5.09856        *  0.61958  0.77255  0.00000        *
//
HMMER3/f [3.3 | Nov 2019]
NAME  FLO_LFY
ACC   PF01698.17
DESC  Floricaula / Leafy protein SAM domain
LENG  80
ALPH  amino
RF    no
MM    no
CONS  yes
CS    no
MAP   yes
DATE  Mon Apr 20 11:50:30 2020
NSEQ  7
EFFN  0.714355
CKSUM 1558621185
GA    25.20 25.20
TC    27.40 26.40
NC    23.50 22.50
STATS LOCAL MSV       -9.0816  0.71864
STATS LOCAL VITERBI   -9.6060  0.71864
STATS LOCAL FORWARD   -4.2381  0.71864
HMM          A        C        D        E        F        G        H        I        K        L        M        N        P        Q        R        S        T        V        W        Y   
            m->m     m->i     m->d     i->m     i->i     d->m     d->d
  COMPO   2.55902  4.69481  2.97470  2.44481  3.23242  2.75750  3.86526  2.80400  2.74220  2.26857  3.39870  3.26016  3.94098  3.25992  2.73959  2.85496  2.84811  2.64129  4.83191  3.37035
          2.68618  4.42225  2.77519  2.73123  3.46354  2.40513  3.72494  3.29354  2.67741  2.69355  4.24690  2.90347  2.73739  3.18146  2.89801  2.37887  2.77519  2.98518  4.58477  3.61503
          0.02701  4.02069  4.74303  0.61958  0.77255  0.00000        *
      1   2.64018  4.86939  3.01699  2.44763  4.14707  3.43594  3.59665  3.56067  2.12699  3.13093  3.36679  2.95639  3.29251  2.48230  2.22312  2.48052  2.86360  3.22615  5.33481  4.01566      1 k - - -
          2.68618  4.42225  2.77519  2.73123  3.46354  2.40513  3.72494  3.29354  2.67741  2.69355  4.24690  2.90347  2.73739  3.18146  2.89801  2.37887  2.77519  2.98518  4.58477  3.61503
          0.02701  4.02069  4.74303  0.61958  0.77255  0.48576  0.95510
      2   2.42816  4.99626  2.42828  2.15143  4.30475  3.01525  3.59788  3.75580  2.37283  3.29443  4.07656  2.84703  3.77946  2.72236  2.38463  2.60576  2.62728  3.37237  5.47648  4.09521      2 e - - -
          2.68618  4.42225  2.77519  2.73123  3.46354  2.40513  3.72494  3.29354  2.67741  2.69355  4.24690  2.90347  2.73739  3.18146  2.89801  2.37887  2.77519  2.98518  4.58477  3.61503
          0.02701  4.02069  4.74303  0.61958  0.77255  0.48576  0.95510
      3   2.25361  4.28021  3.46790  2.91800  3.46394  3.49658  3.84139  2.76903  2.85213  2.01080  3.01353  3.30264  3.20329  3.16975  3.19424  2.55416  2.80322  2.54642  4.92255  3.69040      3 l - - -
          2.68618  4.42225  2.77519  2.73123  3.46354  2.40513  3.72494  3.29354  2.67741  2.69355  4.24690  2.90347  2.73739  3.18146  2.89801  2.37887  2.77519  2.98518  4.58477  3.61503
          0.02701  4.02069  4.74303  0.61958  0.77255  0.48576  0.95510
      4   2.66533  4.85515  2.96004  2.49448  4.25946  2.19206  3.66030  3.67376  2.03643  3.23706  4.05739  2.98304  3.84056  2.80892  2.36916  2.43595  2.92159  3.31627  5.42265  4.11800      4 k - - -
          2.68618  4.42225  2.77519  2.73123  3.46354  2.40513  3.72494  3.29354  2.67741  2.69355  4.24690  2.90347  2.73739  3.18146  2.89801  2.37887  2.77519  2.98518  4.58477  3.61503
          0.02701  4.02069  4.74303  0.61958  0.77255  0.48576  0.95510
      5   2.58774  4.70087  2.73580  2.16712  4.26656  1.79895  3.82055  3.66196  2.68621  3.29994  4.14260  2.96587  3.80803  3.00807  3.11696  2.64914  2.36593  3.27753  5.53965  4.21597      5 g - - -
          2.68618  4.42225  2.77519  2.73123  3.46354  2.40513  3.72494  3.29354  2.67741  2.69355  4.24690  2.90347  2.73739  3.18146  2.89801  2.37887  2.77519  2.98518  4.58477  3.61503
          0.02701  4.02069  4.74303  0.61958  0.77255  0.48576  0.95510
      6   3.32481  4.74442  4.42689  4.06964  3.19787  4.16906  4.67903  2.41234  3.83592  0.71211  3.17852  4.33068  4.58036  4.16865  3.98684  3.76054  3.61313  2.48774  5.12863  3.88542      6 l - - -
          2.68618  4.42225  2.77519  2.73123  3.46354  2.40513  3.72494  3.29354  2.67741  2.69355  4.24690  2.90347  2.73739  3.18146  2.89801  2.37887  2.77519  2.98518  4.58477  3.61503
          0.02701  4.02069  4.74303  0.61958  0.77255  0.48576  0.95510
      7   2.95589  5.48962  1.83968  1.19818  4.78166  3.24605  3.78288  4.29105  2.78303  3.80540  4.66167  2.71815  3.86205  2.95030  3.36127  2.84691  3.24332  3.87406  5.95471  4.46930      7 e - - -
          2.68618  4.42225  2.77519  2.73123  3.46354  2.40513  3.72494  3.29354  2.67741  2.69355  4.24690  2.90347  2.73739  3.18146  2.89801  2.37887  2.77519  2.98518  4.58477  3.61503
          0.02701  4.02069  4.74303  0.61958  0.77255  0.48576  0.95510
      8   2.88519  5.39398  1.99841  1.30711  4.71244  2.72426  3.75029  4.21225  2.71717  3.72314  4.55558  2.72410  3.84128  2.90926  3.28291  2.79386  3.16725  3.79230  5.88701  4.41449      8 e - - -
          2.68618  4.42225  2.77519  2.73123  3.46354  2.40513  3.72494  3.29354  2.67741  2.69355  4.24690  2.90347  2.73739  3.18146  2.89801  2.37887  2.77519  2.98518  4.58477  3.61503
          0.02701  4.02069  4.74303  0.61958  0.77255  0.48576  0.95510
      9   3.17218  4.58336  4.58728  4.09353  3.19120  4.30644  4.73799  2.11614  3.90489  0.96759  3.04770  4.34992  4.62507  4.15649  4.08181  3.69511  3.43696  1.87171  5.20131  4.02221      9 l - - -
          2.68618  4.42225  2.77519  2.73123  3.46354  2.40513  3.72494  3.29354  2.67741  2.69355  4.24690  2.90347  2.73739  3.18146  2.89801  2.37887  2.77519  2.98518  4.58477  3.61503
          0.02701  4.02069  4.74303  0.61958  0.77255  0.48576  0.95510
     10   3.45224  4.81127  4.44205  4.18669  0.79714  4.10321  3.95088  2.95995  4.09052  2.29679  3.66948  4.18885  4.55999  4.21814  4.17353  3.71319  3.75423  2.96118  4.15977  2.50974     10 f - - -
          2.68618  4.42225  2.77519  2.73123  3.46354  2.40513  3.72494  3.29354  2.67741  2.69355  4.24690  2.90347  2.73739  3.18146  2.89801  2.37887  2.77519  2.98518  4.58477  3.61503
          0.02701  4.02069  4.74303  0.61958  0.77255  0.48576  0.95510
     11   2.69402  5.08799  2.69289  2.00159  4.40485  2.95025  3.61198  3.85646  2.08873  3.37447  4.16385  2.84620  3.80763  2.30508  2.79022  2.39020  2.93067  3.46918  5.53616  4.15917     11 e - - -
          2.68618  4.42225  2.77519  2.73123  3.46354  2.40513  3.72494  3.29354  2.67741  2.69355  4.24690  2.90347  2.73739  3.18146  2.89801  2.37887  2.77519  2.98518  4.58477  3.61503
          0.02701  4.02069  4.74303  0.61958  0.77255  0.48576  0.95510
     12   2.24477  4.95810  2.32396  2.30890  4.31361  2.83310  3.64963  3.76343  2.47298  3.31888  4.11484  2.84711  2.83222  2.51356  2.96364  2.62450  2.89328  3.37859  5.51619  4.13520     12 a - - -
          2.68618  4.42225  2.77519  2.73123  3.46354  2.40513  3.72494  3.29354  2.67741  2.69355  4.24690  2.90347  2.73739  3.18146  2.89801  2.37887  2.77519  2.98518  4.58477  3.61503
          0.02701  4.02069  4.74303  0.61958  0.77255  0.48576  0.95510
     13   3.46734  4.89606  4.05989  3.81905  2.31290  4.00501  3.69713  3.45655  3.67241  2.87169  4.11659  3.91022  4.47634  3.94252  3.82485  3.58846  3.75527  3.33438  3.96165  0.75090     13 y - - -
          2.68618  4.42225  2.77519  2.73123  3.46354  2.40513  3.72494  3.29354  2.67741  2.69355  4.24690  2.90347  2.73739  3.18146  2.89801  2.37887  2.77519  2.98518  4.58477  3.61503
          0.02701  4.02069  4.74303  0.61958  0.77255  0.48576  0.95510
     14   2.85912  4.61762  3.56306  3.48242  4.61777  0.53309  4.59162  4.25540  3.68371  3.89033  4.86882  3.72767  4.01341  3.99632  3.90153  3.03563  3.35190  3.75513  5.67171  4.72540     14 G - - -
          2.68618  4.42225  2.77519  2.73123  3.46354  2.40513  3.72494  3.29354  2.67741  2.69355  4.24690  2.90347  2.73739  3.18146  2.89801  2.37887  2.77519  2.98518  4.58477  3.61503
          0.02701  4.02069  4.74303  0.61958  0.77255  0.48576  0.95510
     15   3.09561  4.41572  4.79278  4.30018  3.58050  4.43374  5.02032  1.37397  4.18695  2.08799  3.38858  4.51868  4.75440  4.45635  4.38812  3.82385  3.36447  1.10411  5.54399  4.33468     15 v - - -
          2.68618  4.42225  2.77519  2.73123  3.46354  2.40513  3.72494  3.29354  2.67741  2.69355  4.24690  2.90347  2.73739  3.18146  2.89801  2.37887  2.77519  2.98518  4.58477  3.61503
          0.02701  4.02069  4.74303  0.61958  0.77255  0.48576  0.95510
     16   3.17882  5.00332  3.68519  3.16809  4.39574  3.63554  3.94098  3.94956  2.30997  3.43866  4.43687  3.51551  4.13263  3.15561  0.77402  3.25700  3.43578  3.66758  5.41974  4.29293     16 r - - -
          2.68618  4.42225  2.77519  2.73123  3.46354  2.40513  3.72494  3.29354  2.67741  2.69355  4.24690  2.90347  2.73739  3.18146  2.89801  2.37887  2.77519  2.98518  4.58477  3.61503
          0.02701  4.02069  4.74303  0.61958  0.77255  0.48576  0.95510
     17   3.08293  4.49102  4.31373  3.82377  2.10771  4.07609  3.74745  2.19858  3.69386  2.25136  3.43076  3.90549  4.40573  3.84076  3.84939  3.39090  3.31178  2.62130  4.04377  1.44080     17 y - - -
          2.68618  4.42225  2.77519  2.73123  3.46354  2.40513  3.72494  3.29354  2.67741  2.69355  4.24690  2.90347  2.73739  3.18146  2.89801  2.37887  2.77519  2.98518  4.58477  3.61503
          0.02701  4.02069  4.74303  0.61958  0.77255  0.48576  0.95510
     18   2.35219  4.17085  3.77176  3.20703  2.53294  3.64201  3.88828  2.57502  3.12050  2.14081  3.25635  3.50935  4.01957  3.38501  3.38630  2.91801  2.45837  2.38751  4.66288  2.70410     18 l - - -
          2.68618  4.42225  2.77519  2.73123  3.46354  2.40513  3.72494  3.29354  2.67741  2.69355  4.24690  2.90347  2.73739  3.18146  2.89801  2.37887  2.77519  2.98518  4.58477  3.61503
          0.02701  4.02069  4.74303  0.61958  0.77255  0.48576  0.95510
     19   2.49852  4.34309  3.56612  3.32788  4.10608  3.17675  4.33307  3.25153  3.27378  3.10971  4.15256  3.51152  3.89305  3.66168  3.52379  2.70169  0.94333  2.93039  5.53075  4.32344     19 t - - -
          2.68618  4.42225  2.77519  2.73123  3.46354  2.40513  3.72494  3.29354  2.67741  2.69355  4.24690  2.90347  2.73739  3.18146  2.89801  2.37887  2.77519  2.98518  4.58477  3.61503
          0.02701  4.02069  4.74303  0.61958  0.77255  0.48576  0.95510
     20   1.83829  4.29436  3.95341  3.44363  3.52356  3.69770  4.27876  2.23219  3.34608  1.98144  3.42538  3.72452  4.17175  3.65346  3.62711  3.04539  2.99621  1.71043  5.17738  3.96106     20 v - - -
          2.68618  4.42225  2.77519  2.73123  3.46354  2.40513  3.72494  3.29354  2.67741  2.69355  4.24690  2.90347  2.73739  3.18146  2.89801  2.37887  2.77519  2.98518  4.58477  3.61503
          0.02701  4.02069  4.74303  0.61958  0.77255  0.48576  0.95510
     21   1.03594  4.15676  3.49910  3.25212  4.25347  2.95942  4.29084  3.55445  3.29248  3.34931  4.22317  3.36383  3.72066  3.59189  3.57030  2.08966  2.73604  3.06553  5.63904  4.42281     21 a - - -
          2.68618  4.42225  2.77519  2.73123  3.46354  2.40513  3.72494  3.29354  2.67741  2.69355  4.24690  2.90347  2.73739  3.18146  2.89801  2.37887  2.77519  2.98518  4.58477  3.61503
          0.02701  4.02069  4.74303  0.61958  0.77255  0.48576  0.95510
     22   3.07001  5.18051  3.47304  2.81174  4.63899  3.67746  3.62508  3.98744  1.20772  3.42650  4.29949  3.21216  4.04845  2.76035  1.70686  3.06453  3.23649  3.66903  5.46371  4.29853     22 k - - -
          2.68618  4.42225  2.77519  2.73123  3.46354  2.40513  3.72494  3.29354  2.67741  2.69355  4.24690  2.90347  2.73739  3.18146  2.89801  2.37887  2.77519  2.98518  4.58477  3.61503
          0.02701  4.02069  4.74303  0.61958  0.77255  0.48576  0.95510
     23   3.13679  4.49207  4.68883  4.15052  3.24766  4.38069  4.76744  1.30953  3.99215  1.69991  2.15325  4.39797  4.64869  4.20760  4.15851  3.73569  3.37921  1.96012  5.22581  4.08674     23 i - - -
          2.68618  4.42225  2.77519  2.73123  3.46354  2.40513  3.72494  3.29354  2.67741  2.69355  4.24690  2.90347  2.73739  3.18146  2.89801  2.37887  2.77519  2.98518  4.58477  3.61503
          0.02701  4.02069  4.74303  0.61958  0.77255  0.48576  0.95510
     24   1.42345  4.17604  3.54485  3.16281  4.04745  2.14576  4.16171  3.28240  3.15496  3.09924  3.98058  3.34627  3.75129  3.45234  3.47029  2.47743  2.72978  2.41725  5.45137  4.23467     24 a - - -
          2.68618  4.42225  2.77519  2.73123  3.46354  2.40513  3.72494  3.29354  2.67741  2.69355  4.24690  2.90347  2.73739  3.18146  2.89801  2.37887  2.77519  2.98518  4.58477  3.61503
          0.02701  4.02069  4.74303  0.61958  0.77255  0.48576  0.95510
     25   3.08657  5.22120  2.55947  0.83163  4.58706  3.37451  3.97715  4.07074  2.87686  3.66506  4.63494  3.02631  3.98686  3.19123  3.29932  3.05529  3.39271  3.74018  5.73070  4.45585     25 e - - -
          2.68618  4.42225  2.77519  2.73123  3.46354  2.40513  3.72494  3.29354  2.67741  2.69355  4.24690  2.90347  2.73739  3.18146  2.89801  2.37887  2.77519  2.98518  4.58477  3.61503
          0.02701  4.02069  4.74303  0.61958  0.77255  0.48576  0.95510
     26   3.24262  4.63678  4.62573  4.08159  3.07611  4.39708  4.69024  2.23003  3.88161  1.14821  1.71606  4.36793  4.63657  4.09741  4.04555  3.75045  3.47416  2.34110  5.11029  3.98558     26 l - - -
          2.68618  4.42225  2.77519  2.73123  3.46354  2.40513  3.72494  3.29354  2.67741  2.69355  4.24690  2.90347  2.73739  3.18146  2.89801  2.37887  2.77519  2.98518  4.58477  3.61503
          0.02701  4.02069  4.74303  0.61958  0.77255  0.48576  0.95510
     27   2.85912  4.61762  3.56306  3.48242  4.61777  0.53309  4.59162  4.25540  3.68371  3.89033  4.86882  3.72767  4.01341  3.99632  3.90153  3.03563  3.35190  3.75513  5.67171  4.72540     27 G - - -
          2.68618  4.42225  2.77519  2.73123  3.46354  2.40513  3.72494  3.29354  2.67741  2.69355  4.24690  2.90347  2.73739  3.18146  2.89801  2.37887  2.77519  2.98518  4.58477  3.61503
          0.02701  4.02069  4.74303  0.61958  0.77255  0.48576  0.95510
     28   3.45224  4.81127  4.44205  4.18669  0.79714  4.10321  3.95088  2.95995  4.09052  2.29679  3.66948  4.18885  4.55999  4.21814  4.17353  3.71319  3.75423  2.96118  4.15977  2.50974     28 f - - -
          2.68618  4.42225  2.77519  2.73123  3.46354  2.40513  3.72494  3.29354  2.67741  2.69355  4.24690  2.90347  2.73739  3.18146  2.89801  2.37887  2.77519  2.98518  4.58477  3.61503
          0.02701  4.02069  4.74303  0.61958  0.77255  0.48576  0.95510
     29   2.49852  4.34309  3.56612  3.32788  4.10608  3.17675  4.33307  3.25153  3.27378  3.10971  4.15256  3.51152  3.89305  3.66168  3.52379  2.70169  0.94333  2.93039  5.53075  4.32344     29 t - - -
          2.68618  4.42225  2.77519  2.73123  3.46354  2.40513  3.72494  3.29354  2.67741  2.69355  4.24690  2.90347  2.73739  3.18146  2.89801  2.37887  2.77519  2.98518  4.58477  3.61503
          0.02701  4.02069  4.74303  0.61958  0.77255  0.48576  0.95510
     30   1.77299  4.23915  3.97721  3.57104  3.75570  3.46176  4.42992  2.30861  3.49216  2.55150  3.65779  3.73217  4.07913  3.80006  3.74827  2.88257  2.94977  1.37206  5.39414  4.17547     30 v - - -
          2.68618  4.42225  2.77519  2.73123  3.46354  2.40513  3.72494  3.29354  2.67741  2.69355  4.24690  2.90347  2.73739  3.18146  2.89801  2.37887  2.77519  2.98518  4.58477  3.61503
          0.02701  4.02069  4.74303  0.61958  0.77255  0.48576  0.95510
     31   2.68765  4.94832  2.64271  2.36179  4.35327  3.29715  3.70908  3.82719  2.49770  3.38476  4.20550  1.93382  3.82162  2.38268  2.93095  2.13948  2.97090  3.43930  5.55637  4.18731     31 n - - -
          2.68618  4.42225  2.77519  2.73123  3.46354  2.40513  3.72494  3.29354  2.67741  2.69355  4.24690  2.90347  2.73739  3.18146  2.89801  2.37887  2.77519  2.98518  4.58477  3.61503
          0.02701  4.02069  4.74303  0.61958  0.77255  0.48576  0.95510
     32   2.49852  4.34309  3.56612  3.32788  4.10608  3.17675  4.33307  3.25153  3.27378  3.10971  4.15256  3.51152  3.89305  3.66168  3.52379  2.70169  0.94333  2.93039  5.53075  4.32344     32 t - - -
          2.68618  4.42225  2.77519  2.73123  3.46354  2.40513  3.72494  3.29354  2.67741  2.69355  4.24690  2.90347  2.73739  3.18146  2.89801  2.37887  2.77519  2.98518  4.58477  3.61503
          0.02701  4.02069  4.74303  0.61958  0.77255  0.48576  0.95510
     33   3.32481  4.74442  4.42689  4.06964  3.19787  4.16906  4.67903  2.41234  3.83592  0.71211  3.17852  4.33068  4.58036  4.16865  3.98684  3.76054  3.61313  2.48774  5.12863  3.88542     33 l - - -
          2.68618  4.42225  2.77519  2.73123  3.46354  2.40513  3.72494  3.29354  2.67741  2.69355  4.24690  2.90347  2.73739  3.18146  2.89801  2.37887  2.77519  2.98518  4.58477  3.61503
          0.02701  4.02069  4.74303  0.61958  0.77255  0.48576  0.95510
     34   3.05540  4.44869  4.56252  4.07285  3.41550  4.25261  4.76900  1.91009  3.91440  1.63673  3.28317  4.31141  4.61039  4.20501  4.11872  3.63862  3.32979  1.13888  5.33628  4.11122     34 v - - -
          2.68618  4.42225  2.77519  2.73123  3.46354  2.40513  3.72494  3.29354  2.67741  2.69355  4.24690  2.90347  2.73739  3.18146  2.89801  2.37887  2.77519  2.98518  4.58477  3.61503
          0.02701  4.02069  4.74303  0.61958  0.77255  0.48576  0.95510
     35   2.80105  5.21953  1.90941  2.19363  4.63024  2.32378  3.75740  4.13250  2.71035  3.65796  4.48174  1.83526  3.82375  2.91748  3.26015  2.74339  3.09985  3.70179  5.82472  4.37407     35 n - - -
          2.68618  4.42225  2.77519  2.73123  3.46354  2.40513  3.72494  3.29354  2.67741  2.69355  4.24690  2.90347  2.73739  3.18146  2.89801  2.37887  2.77519  2.98518  4.58477  3.61503
          0.02701  4.02069  4.74303  0.61958  0.77255  0.48576  0.95510
     36   3.09133  4.61799  4.21125  3.81815  3.28052  3.94604  4.51907  2.47126  3.57742  1.85485  1.12005  4.07666  4.40944  3.95070  3.76488  3.45486  3.40058  2.49409  5.13978  3.91350     36 m - - -
          2.68618  4.42225  2.77519  2.73123  3.46354  2.40513  3.72494  3.29354  2.67741  2.69355  4.24690  2.90347  2.73739  3.18146  2.89801  2.37887  2.77519  2.98518  4.58477  3.61503
          0.02701  4.02069  4.74303  0.61958  0.77255  0.48576  0.95510
     37   2.78200  4.93047  3.17533  2.60942  4.30472  3.50553  3.63446  3.67642  1.61216  3.22780  4.06919  3.07022  3.91199  2.77966  2.19403  2.80818  2.22444  3.34942  5.39000  4.13400     37 k - - -
          2.68618  4.42225  2.77519  2.73123  3.46354  2.40513  3.72494  3.29354  2.67741  2.69355  4.24690  2.90347  2.73739  3.18146  2.89801  2.37887  2.77519  2.98518  4.58477  3.61503
          0.02701  4.02069  4.74303  0.61958  0.77255  0.48576  0.95510
     38   2.97058  5.54596  1.50344  1.40452  4.83188  3.23593  3.78420  4.35261  2.80582  3.85291  4.70879  2.69927  3.86015  2.95135  3.40402  2.85077  3.25998  3.92464  6.00220  4.49641     38 e - - -
          2.68618  4.42225  2.77519  2.73123  3.46354  2.40513  3.72494  3.29354  2.67741  2.69355  4.24690  2.90347  2.73739  3.18146  2.89801  2.37887  2.77519  2.98518  4.58477  3.61503
          0.02701  4.02069  4.74303  0.61958  0.77255  0.48576  0.95510
     39   2.40973  5.10305  2.57375  1.69115  4.42251  3.33685  3.67027  3.85909  2.44465  3.40406  4.22567  2.84123  3.83359  2.16442  2.88807  2.72254  3.00586  3.48826  5.59007  4.21128     39 e - - -
          2.68618  4.42225  2.77519  2.73123  3.46354  2.40513  3.72494  3.29354  2.67741  2.69355  4.24690  2.90347  2.73739  3.18146  2.89801  2.37887  2.77519  2.98518  4.58477  3.61503
          0.02701  4.02069  4.74303  0.61958  0.77255  0.48576  0.95510
     40   3.08657  5.22120  2.55947  0.83163  4.58706  3.37451  3.97715  4.07074  2.87686  3.66506  4.63494  3.02631  3.98686  3.19123  3.29932  3.05529  3.39271  3.74018  5.73070  4.45585     40 e - - -
          2.68618  4.42225  2.77519  2.73123  3.46354  2.40513  3.72494  3.29354  2.67741  2.69355  4.24690  2.90347  2.73739  3.18146  2.89801  2.37887  2.77519  2.98518  4.58477  3.61503
          0.02701  4.02069  4.74303  0.61958  0.77255  0.48576  0.95510
     41   3.16881  4.50049  4.76985  4.22618  3.27922  4.46244  4.85809  1.75772  4.09956  1.20046  3.08346  4.47840  4.70771  4.28862  4.26796  3.81520  3.40890  1.57489  5.28837  4.15918     41 l - - -
          2.68618  4.42225  2.77519  2.73123  3.46354  2.40513  3.72494  3.29354  2.67741  2.69355  4.24690  2.90347  2.73739  3.18146  2.89801  2.37887  2.77519  2.98518  4.58477  3.61503
          0.02701  4.02069  4.74303  0.61958  0.77255  0.48576  0.95510
     42   2.98848  5.56574  1.28731  1.60931  4.84997  3.23188  3.79598  4.37335  2.83474  3.87606  4.74008  2.69628  3.86499  2.96682  3.44090  2.86469  3.28177  3.94580  6.02526  4.51437     42 d - - -
          2.68618  4.42225  2.77519  2.73123  3.46354  2.40513  3.72494  3.29354  2.67741  2.69355  4.24690  2.90347  2.73739  3.18146  2.89801  2.37887  2.77519  2.98518  4.58477  3.61503
          0.02701  4.02069  4.74303  0.61958  0.77255  0.48576  0.95510
     43   2.98340  5.56248  1.33947  1.55245  4.84684  3.23269  3.79210  4.36996  2.82624  3.87101  4.73229  2.69622  3.86330  2.96169  3.43079  2.86031  3.27548  3.94165  6.02029  4.50993     43 d - - -
          2.68618  4.42225  2.77519  2.73123  3.46354  2.40513  3.72494  3.29354  2.67741  2.69355  4.24690  2.90347  2.73739  3.18146  2.89801  2.37887  2.77519  2.98518  4.58477  3.61503
          0.02701  4.02069  4.74303  0.61958  0.77255  0.48576  0.95510
     44   3.00026  4.47224  4.37923  3.86447  3.25067  4.09103  4.55632  2.17013  3.69229  1.75949  1.56964  4.12364  4.45964  3.96748  3.89727  3.45451  3.27220  1.83762  5.15687  3.98778     44 m - - -
          2.68618  4.42225  2.77519  2.73123  3.46354  2.40513  3.72494  3.29354  2.67741  2.69355  4.24690  2.90347  2.73739  3.18146  2.89801  2.37887  2.77519  2.98518  4.58477  3.61503
          0.02701  4.02069  4.74303  0.61958  0.77255  0.48576  0.95510
     45   3.12923  4.53542  4.54775  4.01155  3.17753  4.29295  4.65445  1.82984  3.83377  1.62857  1.54500  4.28349  4.57966  4.07262  4.01593  3.64485  3.37386  2.14653  5.15098  4.00684     45 m - - -
          2.68618  4.42225  2.77519  2.73123  3.46354  2.40513  3.72494  3.29354  2.67741  2.69355  4.24690  2.90347  2.73739  3.18146  2.89801  2.37887  2.77519  2.98518  4.58477  3.61503
          0.02701  4.02069  4.74303  0.61958  0.77255  0.48576  0.95510
     46   2.32953  4.81886  2.83529  2.41359  4.22335  2.88299  3.67006  3.64941  2.15674  3.23008  4.03840  2.23704  3.79468  2.81863  2.88729  2.62154  2.58428  3.27864  5.44110  4.09997     46 k - - -
          2.68618  4.42225  2.77519  2.73123  3.46354  2.40513  3.72494  3.29354  2.67741  2.69355  4.24690  2.90347  2.73739  3.18146  2.89801  2.37887  2.77519  2.98518  4.58477  3.61503
          0.02701  4.02069  4.74303  0.61958  0.77255  0.48576  0.95510
     47   2.27887  4.22202  3.39266  3.08126  4.22188  3.00611  4.15829  3.57735  3.09593  3.31122  4.16690  3.28689  3.72796  3.42224  3.41417  1.38022  1.84411  3.10023  5.57851  4.34237     47 s - - -
          2.68618  4.42225  2.77519  2.73123  3.46354  2.40513  3.72494  3.29354  2.67741  2.69355  4.24690  2.90347  2.73739  3.18146  2.89801  2.37887  2.77519  2.98518  4.58477  3.61503
          0.02701  4.02069  4.74303  0.61958  0.77255  0.48576  0.95510
     48   3.30287  4.67791  4.70669  4.16459  3.06472  4.47439  4.76283  2.21607  3.96097  0.88877  2.29860  4.45253  4.69151  4.16051  4.11414  3.83534  3.53223  2.34601  5.13658  4.02388     48 l - - -
          2.68618  4.42225  2.77519  2.73123  3.46354  2.40513  3.72494  3.29354  2.67741  2.69355  4.24690  2.90347  2.73739  3.18146  2.89801  2.37887  2.77519  2.98518  4.58477  3.61503
          0.02701  4.02069  4.74303  0.61958  0.77255  0.48576  0.95510
     49   2.10914  4.31532  3.31110  2.86609  3.90298  2.69778  3.92940  3.26011  2.85494  2.40834  3.83280  3.20665  3.78527  3.18262  3.22256  1.75823  2.76409  2.91244  5.28069  4.02795     49 s - - -
          2.68618  4.42225  2.77519  2.73123  3.46354  2.40513  3.72494  3.29354  2.67741  2.69355  4.24690  2.90347  2.73739  3.18146  2.89801  2.37887  2.77519  2.98518  4.58477  3.61503
          0.02701  4.02069  4.74303  0.61958  0.77255  0.48576  0.95510
     50   2.85688  5.12450  2.59338  1.81939  4.22292  3.37903  1.86085  3.86975  2.46979  3.40766  4.26938  2.89824  3.89241  2.88861  2.86594  2.82794  3.10790  3.52592  5.46728  4.05800     50 e - - -
          2.68618  4.42225  2.77519  2.73123  3.46354  2.40513  3.72494  3.29354  2.67741  2.69355  4.24690  2.90347  2.73739  3.18146  2.89801  2.37887  2.77519  2.98518  4.58477  3.61503
          0.02701  4.02069  4.74303  0.61958  0.77255  0.48576  0.95510
     51   2.72298  4.26796  3.94039  3.41526  3.35358  2.86874  4.16888  1.66512  3.29472  1.85532  3.30542  3.71011  4.17675  3.59909  3.55059  3.09245  2.98418  2.12521  4.98096  3.75742     51 i - - -
          2.68618  4.42225  2.77519  2.73123  3.46354  2.40513  3.72494  3.29354  2.67741  2.69355  4.24690  2.90347  2.73739  3.18146  2.89801  2.37887  2.77519  2.98518  4.58477  3.61503
          0.02701  4.02069  4.74303  0.61958  0.77255  0.48576  0.95510
     52   3.56677  4.83526  4.57716  4.24646  1.00510  4.34840  3.51869  3.21899  4.09622  2.55297  3.82644  4.06080  4.66499  4.09905  4.14979  3.71929  3.79360  3.15832  3.67145  1.60617     52 f - - -
          2.68618  4.42225  2.77519  2.73123  3.46354  2.40513  3.72494  3.29354  2.67741  2.69355  4.24690  2.90347  2.73739  3.18146  2.89801  2.37887  2.77519  2.98518  4.58477  3.61503
          0.02701  4.02069  4.74303  0.61958  0.77255  0.48576  0.95510
     53   2.98078  5.04759  3.36064  2.77730  4.18154  3.62176  2.68589  3.82445  2.03689  3.30923  4.19463  3.19353  4.01951  2.82308  1.31387  2.99975  3.17656  3.51855  5.28874  3.99330     53 r - - -
          2.68618  4.42225  2.77519  2.73123  3.46354  2.40513  3.72494  3.29354  2.67741  2.69355  4.24690  2.90347  2.73739  3.18146  2.89801  2.37887  2.77519  2.98518  4.58477  3.61503
          0.02701  4.02069  4.74303  0.61958  0.77255  0.48576  0.95510
     54   2.91345  4.44377  4.10477  3.61928  2.75403  3.83236  3.93325  2.68564  3.37916  2.26045  3.43905  3.79845  4.26132  3.70318  3.57462  3.21040  3.18884  2.09340  1.62725  2.87129     54 w - - -
          2.68618  4.42225  2.77519  2.73123  3.46354  2.40513  3.72494  3.29354  2.67741  2.69355  4.24690  2.90347  2.73739  3.18146  2.89801  2.37887  2.77519  2.98518  4.58477  3.61503
          0.02701  4.02069  4.74303  0.61958  0.77255  0.48576  0.95510
     55   2.97593  5.55446  1.42788  1.46754  4.83953  3.23434  3.78716  4.36161  2.81421  3.86156  4.71941  2.69738  3.86125  2.95519  3.41552  2.85447  3.26639  3.93305  6.01085  4.50253     55 d - - -
          2.68618  4.42225  2.77519  2.73123  3.46354  2.40513  3.72494  3.29354  2.67741  2.69355  4.24690  2.90347  2.73739  3.18146  2.89801  2.37887  2.77519  2.98518  4.58477  3.61503
          0.02701  4.02069  4.74303  0.61958  0.77255  0.48576  0.95510
     56   3.32481  4.74442  4.42689  4.06964  3.19787  4.16906  4.67903  2.41234  3.83592  0.71211  3.17852  4.33068  4.58036  4.16865  3.98684  3.76054  3.61313  2.48774  5.12863  3.88542     56 l - - -
          2.68618  4.42225  2.77519  2.73123  3.46354  2.40513  3.72494  3.29354  2.67741  2.69355  4.24690  2.90347  2.73739  3.18146  2.89801  2.37887  2.77519  2.98518  4.58477  3.61503
          0.02701  4.02069  4.74303  0.61958  0.77255  0.48576  0.95510
     57   3.32481  4.74442  4.42689  4.06964  3.19787  4.16906  4.67903  2.41234  3.83592  0.71211  3.17852  4.33068  4.58036  4.16865  3.98684  3.76054  3.61313  2.48774  5.12863  3.88542     57 l - - -
          2.68618  4.42225  2.77519  2.73123  3.46354  2.40513  3.72494  3.29354  2.67741  2.69355  4.24690  2.90347  2.73739  3.18146  2.89801  2.37887  2.77519  2.98518  4.58477  3.61503
          0.02701  4.02069  4.74303  0.61958  0.77255  0.48576  0.95510
     58   3.05201  4.42792  4.57414  4.02848  3.33085  4.29301  4.69386  1.95019  3.89348  1.66635  2.67158  4.28723  4.58804  4.13285  4.09160  3.63378  3.29813  1.23400  5.24146  4.07735     58 v - - -
          2.68618  4.42225  2.77519  2.73123  3.46354  2.40513  3.72494  3.29354  2.67741  2.69355  4.24690  2.90347  2.73739  3.18146  2.89801  2.37887  2.77519  2.98518  4.58477  3.61503
          0.02701  4.02069  4.74303  0.61958  0.77255  0.48576  0.95510
     59   2.85912  4.61762  3.56306  3.48242  4.61777  0.53309  4.59162  4.25540  3.68371  3.89033  4.86882  3.72767  4.01341  3.99632  3.90153  3.03563  3.35190  3.75513  5.67171  4.72540     59 G - - -
          2.68618  4.42225  2.77519  2.73123  3.46354  2.40513  3.72494  3.29354  2.67741  2.69355  4.24690  2.90347  2.73739  3.18146  2.89801  2.37887  2.77519  2.98518  4.58477  3.61503
          0.02701  4.02069  4.74303  0.61958  0.77255  0.48576  0.95510
     60   3.08657  5.22120  2.55947  0.83163  4.58706  3.37451  3.97715  4.07074  2.87686  3.66506  4.63494  3.02631  3.98686  3.19123  3.29932  3.05529  3.39271  3.74018  5.73070  4.45585     60 e - - -
          2.68618  4.42225  2.77519  2.73123  3.46354  2.40513  3.72494  3.29354  2.67741  2.69355  4.24690  2.90347  2.73739  3.18146  2.89801  2.37887  2.77519  2.98518  4.58477  3.61503
          0.02701  4.02069  4.74303  0.61958  0.77255  0.48576  0.95510
     61   3.09163  5.15873  3.52507  2.85769  4.61222  3.69039  3.63837  3.96152  1.63903  3.41028  4.29484  3.24361  4.06524  2.77920  1.22036  3.09596  3.25851  3.65317  5.45014  4.29487     61 r - - -
          2.68618  4.42225  2.77519  2.73123  3.46354  2.40513  3.72494  3.29354  2.67741  2.69355  4.24690  2.90347  2.73739  3.18146  2.89801  2.37887  2.77519  2.98518  4.58477  3.61503
          0.02701  4.02069  4.74303  0.61958  0.77255  0.48576  0.95510
     62   3.46734  4.89606  4.05989  3.81905  2.31290  4.00501  3.69713  3.45655  3.67241  2.87169  4.11659  3.91022  4.47634  3.94252  3.82485  3.58846  3.75527  3.33438  3.96165  0.75090     62 y - - -
          2.68618  4.42225  2.77519  2.73123  3.46354  2.40513  3.72494  3.29354  2.67741  2.69355  4.24690  2.90347  2.73739  3.18146  2.89801  2.37887  2.77519  2.98518  4.58477  3.61503
          0.02701  4.02069  4.74303  0.61958  0.77255  0.48576  0.95510
     63   2.85912  4.61762  3.56306  3.48242  4.61777  0.53309  4.59162  4.25540  3.68371  3.89033  4.86882  3.72767  4.01341  3.99632  3.90153  3.03563  3.35190  3.75513  5.67171  4.72540     63 G - - -
          2.68618  4.42225  2.77519  2.73123  3.46354  2.40513  3.72494  3.29354  2.67741  2.69355  4.24690  2.90347  2.73739  3.18146  2.89801  2.37887  2.77519  2.98518  4.58477  3.61503
          0.02701  4.02069  4.74303  0.61958  0.77255  0.48576  0.95510
     64   3.11261  4.45247  4.75252  4.27557  3.51104  4.39964  4.98809  1.04610  4.13835  1.99799  3.33262  4.49573  4.73514  4.41499  4.33317  3.80104  3.38770  1.53863  5.49735  4.28757     64 i - - -
          2.68618  4.42225  2.77519  2.73123  3.46354  2.40513  3.72494  3.29354  2.67741  2.69355  4.24690  2.90347  2.73739  3.18146  2.89801  2.37887  2.77519  2.98518  4.58477  3.61503
          0.02701  4.02069  4.74303  0.61958  0.77255  0.48576  0.95510
     65   3.11254  5.07722  3.29805  2.89469  4.49763  3.58346  3.84903  3.93678  0.85205  3.47068  4.42633  3.31179  4.07515  3.03369  2.47016  3.14610  3.35588  3.63700  5.49304  4.32816     65 k - - -
          2.68618  4.42225  2.77519  2.73123  3.46354  2.40513  3.72494  3.29354  2.67741  2.69355  4.24690  2.90347  2.73739  3.18146  2.89801  2.37887  2.77519  2.98518  4.58477  3.61503
          0.02701  4.02069  4.74303  0.61958  0.77255  0.48576  0.95510
     66   1.36134  4.16733  3.46632  3.18407  4.27535  2.95648  4.24247  3.62914  3.22882  3.37364  4.22210  3.32654  3.70721  3.52306  3.53137  1.53609  2.72183  3.11495  5.63820  4.42007     66 a - - -
          2.68618  4.42225  2.77519  2.73123  3.46354  2.40513  3.72494  3.29354  2.67741  2.69355  4.24690  2.90347  2.73739  3.18146  2.89801  2.37887  2.77519  2.98518  4.58477  3.61503
          0.02701  4.02069  4.74303  0.61958  0.77255  0.48576  0.95510
     67   0.81957  4.27182  3.61827  3.41905  4.20497  3.09188  4.42286  3.35305  3.43925  3.22759  4.24503  3.52953  3.84536  3.76724  3.67800  2.62180  2.90956  2.98167  5.61726  4.43473     67 a - - -
          2.68618  4.42225  2.77519  2.73123  3.46354  2.40513  3.72494  3.29354  2.67741  2.69355  4.24690  2.90347  2.73739  3.18146  2.89801  2.37887  2.77519  2.98518  4.58477  3.61503
          0.02701  4.02069  4.74303  0.61958  0.77255  0.48576  0.95510
     68   3.14605  4.44565  4.85012  4.32300  3.44803  4.51501  4.98614  1.25115  4.20910  1.71496  3.24720  4.55577  4.77263  4.42971  4.38830  3.88228  3.39429  1.43153  5.43957  4.27360     68 i - - -
          2.68618  4.42225  2.77519  2.73123  3.46354  2.40513  3.72494  3.29354  2.67741  2.69355  4.24690  2.90347  2.73739  3.18146  2.89801  2.37887  2.77519  2.98518  4.58477  3.61503
          0.02701  4.02069  4.74303  0.61958  0.77255  0.48576  0.95510
     69   3.17882  5.00332  3.68519  3.16809  4.39574  3.63554  3.94098  3.94956  2.30997  3.43866  4.43687  3.51551  4.13263  3.15561  0.77402  3.25700  3.43578  3.66758  5.41974  4.29293     69 r - - -
          2.68618  4.42225  2.77519  2.73123  3.46354  2.40513  3.72494  3.29354  2.67741  2.69355  4.24690  2.90347  2.73739  3.18146  2.89801  2.37887  2.77519  2.98518  4.58477  3.61503
          0.02701  4.02069  4.74303  0.61958  0.77255  0.48576  0.95510
     70   0.81957  4.27182  3.61827  3.41905  4.20497  3.09188  4.42286  3.35305  3.43925  3.22759  4.24503  3.52953  3.84536  3.76724  3.67800  2.62180  2.90956  2.98167  5.61726  4.43473     70 a - - -
          2.68618  4.42225  2.77519  2.73123  3.46354  2.40513  3.72494  3.29354  2.67741  2.69355  4.24690  2.90347  2.73739  3.18146  2.89801  2.37887  2.77519  2.98518  4.58477  3.61503
          0.02701  4.02069  4.74303  0.61958  0.77255  0.48576  0.95510
     71   3.08657  5.22120  2.55947  0.83163  4.58706  3.37451  3.97715  4.07074  2.87686  3.66506  4.63494  3.02631  3.98686  3.19123  3.29932  3.05529  3.39271  3.74018  5.73070  4.45585     71 e - - -
          2.68618  4.42225  2.77519  2.73123  3.46354  2.40513  3.72494  3.29354  2.67741  2.69355  4.24690  2.90347  2.73739  3.18146  2.89801  2.37887  2.77519  2.98518  4.58477  3.61503
          0.02701  4.02069  4.74303  0.61958  0.77255  0.48576  0.95510
     72   3.17882  5.00332  3.68519  3.16809  4.39574  3.63554  3.94098  3.94956  2.30997  3.43866  4.43687  3.51551  4.13263  3.15561  0.77402  3.25700  3.43578  3.66758  5.41974  4.29293     72 r - - -
          2.68618  4.42225  2.77519  2.73123  3.46354  2.40513  3.72494  3.29354  2.67741  2.69355  4.24690  2.90347  2.73739  3.18146  2.89801  2.37887  2.77519  2.98518  4.58477  3.61503
          0.02701  4.02069  4.74303  0.61958  0.77255  0.48576  0.95510
     73   3.09163  5.15873  3.52507  2.85769  4.61222  3.69039  3.63837  3.96152  1.63903  3.41028  4.29484  3.24361  4.06524  2.77920  1.22036  3.09596  3.25851  3.65317  5.45014  4.29487     73 r - - -
          2.68618  4.42225  2.77519  2.73123  3.46354  2.40513  3.72494  3.29354  2.67741  2.69355  4.24690  2.90347  2.73739  3.18146  2.89801  2.37887  2.77519  2.98518  4.58477  3.61503
          0.02701  4.02069  4.74303  0.61958  0.77255  0.48576  0.95510
     74   2.98078  5.04759  3.36064  2.77730  4.18154  3.62176  2.68589  3.82445  2.03689  3.30923  4.19463  3.19353  4.01951  2.82308  1.31387  2.99975  3.17656  3.51855  5.28874  3.99330     74 r - - -
          2.68618  4.42225  2.77519  2.73123  3.46354  2.40513  3.72494  3.29354  2.67741  2.69355  4.24690  2.90347  2.73739  3.18146  2.89801  2.37887  2.77519  2.98518  4.58477  3.61503
          0.02701  4.02069  4.74303  0.61958  0.77255  0.48576  0.95510
     75   3.29616  4.65277  4.73909  4.22402  3.12430  4.49285  4.81984  1.89717  4.02397  0.89156  2.96726  4.49611  4.72954  4.23963  4.17917  3.87431  3.53666  2.16701  5.18855  4.02796     75 l - - -
          2.68618  4.42225  2.77519  2.73123  3.46354  2.40513  3.72494  3.29354  2.67741  2.69355  4.24690  2.90347  2.73739  3.18146  2.89801  2.37887  2.77519  2.98518  4.58477  3.61503
          0.02701  4.02069  4.74303  0.61958  0.77255  0.48576  0.95510
     76   2.70312  4.55779  3.24647  2.04189  3.65704  3.57982  3.85679  2.74943  2.72166  1.98833  3.56359  3.23470  3.98823  3.09485  3.09865  2.86560  2.94604  2.30384  5.15637  3.88356     76 l - - -
          2.68618  4.42225  2.77519  2.73123  3.46354  2.40513  3.72494  3.29354  2.67741  2.69355  4.24690  2.90347  2.73739  3.18146  2.89801  2.37887  2.77519  2.98518  4.58477  3.61503
          0.02701  4.02069  4.74303  0.61958  0.77255  0.48576  0.95510
     77   2.96391  5.53036  1.62002  1.32116  4.81789  3.23873  3.78155  4.33577  2.79559  3.83855  4.69289  2.70360  3.85950  2.94801  3.38832  2.84709  3.25215  3.90999  5.98789  4.48725     77 e - - -
          2.68618  4.42225  2.77519  2.73123  3.46354  2.40513  3.72494  3.29354  2.67741  2.69355  4.24690  2.90347  2.73739  3.18146  2.89801  2.37887  2.77519  2.98518  4.58477  3.61503
          0.02701  4.02069  4.74303  0.61958  0.77255  0.48576  0.95510
     78   2.44131  5.01309  2.38098  2.00735  4.30132  3.34567  3.60711  3.75168  2.40345  2.96757  4.08439  2.83611  3.78444  2.51393  2.89229  2.38020  2.87895  3.37471  5.48592  4.10038     78 e - - -
          2.68618  4.42225  2.77519  2.73123  3.46354  2.40513  3.72494  3.29354  2.67741  2.69355  4.24690  2.90347  2.73739  3.18146  2.89801  2.37887  2.77519  2.98518  4.58477  3.61503
          0.02701  4.02069  4.74303  0.61958  0.77255  0.48576  0.95510
     79   2.60447  4.85351  2.66658  2.00302  4.09417  3.39307  3.60407  3.52894  2.38165  2.70072  3.92253  2.90896  3.79663  2.74783  2.57347  2.62093  2.83628  3.19320  5.33250  3.40811     79 e - - -
          2.68618  4.42225  2.77519  2.73123  3.46354  2.40513  3.72494  3.29354  2.67741  2.69355  4.24690  2.90347  2.73739  3.18146  2.89801  2.37887  2.77519  2.98518  4.58477  3.61503
          0.02701  4.02069  4.74303  0.61958  0.77255  0.48576  0.95510
     80   2.42427  4.96731  2.51042  1.86517  4.23320  3.35722  3.14372  3.67648  2.41559  2.83014  4.04045  2.85557  3.79387  2.75307  2.89472  2.63286  2.88029  3.31789  5.44340  4.06946     80 e - - -
          2.68618  4.42225  2.77519  2.73123  3.46354  2.40513  3.72494  3.29354  2.67741  2.69355  4.24690  2.90347  2.73739  3.18146  2.89801  2.37887  2.77519  2.98518  4.58477  3.61503
          0.01826  4.01194        *  0.61958  0.77255  0.00000        *
//
HMMER3/f [3.1b2 | February 2015]
NAME  BEL
LENG  88
ALPH  amino
RF    no
MM    no
CONS  yes
CS    no
MAP   yes
DATE  Sat Feb 20 17:02:40 2016
NSEQ  23
EFFN  1.608765
CKSUM 1355988505
GA    60.05 60.05;
STATS LOCAL MSV       -9.3222  0.71841
STATS LOCAL VITERBI   -9.9209  0.71841
STATS LOCAL FORWARD   -4.3334  0.71841
HMM          A        C        D        E        F        G        H        I        K        L        M        N        P        Q        R        S        T        V        W        Y   
            m->m     m->i     m->d     i->m     i->i     d->m     d->d
  COMPO   2.48802  4.37810  3.11902  2.60834  3.33722  3.20002  3.57386  2.79209  2.54182  2.38335  3.45558  3.15690  3.89342  2.81070  2.87035  2.62949  2.90832  2.69534  5.06789  3.26816
          2.68618  4.42225  2.77519  2.73123  3.46354  2.40513  3.72494  3.29354  2.67741  2.69355  4.24690  2.90347  2.73739  3.18146  2.89801  2.37887  2.77519  2.98518  4.58477  3.61503
          0.11665  4.47634  2.31535  0.61958  0.77255  0.00000        *
      1   2.49598  3.92290  3.33057  2.77081  3.73034  2.75044  3.82281  2.70723  2.74443  2.79020  3.65780  3.22543  3.05386  2.80858  3.15072  2.39095  2.37648  2.66066  5.12174  3.85624      1 t - - -
          2.68618  4.42225  2.77519  2.73123  3.46354  2.40513  3.72494  3.29354  2.67741  2.69355  4.24690  2.90347  2.73739  3.18146  2.89801  2.37887  2.77519  2.98518  4.58477  3.61503
          0.01881  4.37850  5.10085  0.61958  0.77255  0.53397  0.88255
      2   2.67665  5.08024  2.46354  1.84785  3.72151  3.23850  3.65931  3.84031  2.41480  3.18137  3.59293  2.76665  3.20085  2.77175  2.89985  2.51171  2.82251  3.44804  5.53947  4.15504      2 e - - -
          2.68618  4.42225  2.77519  2.73123  3.46354  2.40513  3.72494  3.29354  2.67741  2.69355  4.24690  2.90347  2.73739  3.18146  2.89801  2.37887  2.77519  2.98518  4.58477  3.61503
          0.01806  4.41882  5.14117  0.61958  0.77255  0.50583  0.92383
      3   2.53202  4.36045  3.61329  2.82292  3.49213  3.26047  3.19066  2.67334  2.99031  1.70306  3.11473  3.43297  4.04848  3.28696  3.32710  2.58182  2.90764  2.51340  4.94754  3.71994      3 l - - -
          2.68618  4.42225  2.77519  2.73123  3.46354  2.40513  3.72494  3.29354  2.67741  2.69355  4.24690  2.90347  2.73739  3.18146  2.89801  2.37887  2.77519  2.98518  4.58477  3.61503
          0.01757  4.44639  5.16874  0.61958  0.77255  0.45681  1.00321
      4   2.70478  5.07856  2.99473  2.32207  4.37515  3.34154  3.36455  3.82478  2.43675  3.09456  4.13561  2.83436  3.65592  2.69309  2.60695  1.68631  2.76347  3.44359  5.54166  4.16715      4 s - - -
          2.68618  4.42225  2.77519  2.73123  3.46354  2.40513  3.72494  3.29354  2.67741  2.69355  4.24690  2.90347  2.73739  3.18146  2.89801  2.37887  2.77519  2.98518  4.58477  3.61503
          0.01704  4.47634  5.19869  0.61958  0.77255  0.48576  0.95510
      5   2.55067  4.84330  2.95189  2.33480  3.58518  3.53031  3.73752  2.99210  2.55120  2.86385  3.45856  2.73359  3.35904  2.73137  3.00920  2.50724  2.23311  3.16797  5.35502  4.03040      5 t - - -
          2.68618  4.42225  2.77519  2.73123  3.46354  2.40513  3.72494  3.29354  2.67741  2.69355  4.24690  2.90347  2.73739  3.18146  2.89801  2.37887  2.77519  2.98518  4.58477  3.61503
          0.04425  4.47634  3.44476  0.61958  0.77255  0.48576  0.95510
      6   2.00175  4.67817  3.00226  2.66997  3.87538  3.06732  3.78605  2.74470  2.65416  2.64117  3.77257  2.92426  3.13340  2.99037  3.08716  2.55213  2.82593  2.77178  5.22599  3.93564      6 a - - -
          2.68618  4.42225  2.77519  2.73123  3.46354  2.40513  3.72494  3.29354  2.67741  2.69355  4.24690  2.90347  2.73739  3.18146  2.89801  2.37887  2.77519  2.98518  4.58477  3.61503
          0.01751  4.44960  5.17194  0.61958  0.77255  0.52890  0.88978
      7   2.81910  5.32053  2.13402  1.53707  4.63940  2.71418  3.74948  4.12461  2.55466  3.18679  4.38184  2.92642  3.92179  2.66419  3.06737  2.55587  3.06229  3.69971  5.76401  4.33782      7 e - - -
          2.68618  4.42225  2.77519  2.73123  3.46354  2.40513  3.72494  3.29354  2.67741  2.69355  4.24690  2.90347  2.73739  3.18146  2.89801  2.37887  2.77519  2.98518  4.58477  3.61503
          0.01751  4.44960  5.17194  0.61958  0.77255  0.45970  0.99823
      8   2.69968  4.16753  3.08336  2.29510  3.69128  3.05296  3.71848  3.59790  2.31543  2.69125  3.99672  2.82207  3.91148  2.86196  1.91714  2.72554  2.93000  3.26638  5.42118  4.08229      8 r - - -
          2.68618  4.42225  2.77519  2.73123  3.46354  2.40513  3.72494  3.29354  2.67741  2.69355  4.24690  2.90347  2.73739  3.18146  2.89801  2.37887  2.77519  2.98518  4.58477  3.61503
          0.04752  4.47634  3.35153  0.61958  0.77255  0.48576  0.95510
      9   2.68174  4.76698  3.15909  2.52749  3.97564  3.29048  3.06719  2.78490  2.58276  2.87308  2.97626  3.10359  3.22582  2.09741  3.02779  2.60770  2.91296  3.08214  5.29085  3.98249      9 q - - -
          2.68618  4.42225  2.77519  2.73123  3.46354  2.40513  3.72494  3.29354  2.67741  2.69355  4.24690  2.90347  2.73739  3.18146  2.89801  2.37887  2.77519  2.98518  4.58477  3.61503
          0.01757  4.44639  5.16874  0.61958  0.77255  0.45681  1.00321
     10   3.02267  5.60555  2.08098  1.11009  4.91269  3.00099  3.88351  4.42418  2.52073  3.89389  4.68653  2.92329  4.01641  2.75486  3.32734  2.93033  3.28356  3.98136  6.03470  4.55953     10 e - - -
          2.68618  4.42225  2.77519  2.73123  3.46354  2.40513  3.72494  3.29354  2.67741  2.69355  4.24690  2.90347  2.73739  3.18146  2.89801  2.37887  2.77519  2.98518  4.58477  3.61503
          0.01704  4.47634  5.19869  0.61958  0.77255  0.48576  0.95510
     11   2.68266  3.27546  4.11147  3.52573  3.02591  3.77931  3.08914  2.03825  3.07014  1.86061  3.14879  3.08125  4.14926  3.63636  3.60197  3.06304  2.91466  2.36385  4.77827  3.29064     11 l - - -
          2.68618  4.42225  2.77519  2.73123  3.46354  2.40513  3.72494  3.29354  2.67741  2.69355  4.24690  2.90347  2.73739  3.18146  2.89801  2.37887  2.77519  2.98518  4.58477  3.61503
          0.01704  4.47634  5.19869  0.61958  0.77255  0.48576  0.95510
     12   2.71965  5.08421  3.02032  2.25705  4.38018  3.04734  3.29613  3.82778  2.41893  2.90411  4.14021  2.99885  3.89898  1.78818  2.55550  2.70995  2.94839  3.44991  5.53922  3.63928     12 q - - -
          2.68618  4.42225  2.77519  2.73123  3.46354  2.40513  3.72494  3.29354  2.67741  2.69355  4.24690  2.90347  2.73739  3.18146  2.89801  2.37887  2.77519  2.98518  4.58477  3.61503
          0.01704  4.47634  5.19869  0.61958  0.77255  0.48576  0.95510
     13   2.43110  4.65151  3.27437  2.71213  3.83248  3.58351  3.80478  2.74160  2.26753  2.69221  2.61114  2.96449  3.96876  2.86088  2.65012  2.57266  2.92177  2.75864  5.19661  3.91540     13 k - - -
          2.68618  4.42225  2.77519  2.73123  3.46354  2.40513  3.72494  3.29354  2.67741  2.69355  4.24690  2.90347  2.73739  3.18146  2.89801  2.37887  2.77519  2.98518  4.58477  3.61503
          0.01704  4.47634  5.19869  0.61958  0.77255  0.48576  0.95510
     14   3.09112  5.29898  3.52204  2.84731  4.66794  3.79368  3.77510  4.06727  1.06145  3.53520  4.36779  2.96438  4.14994  2.90331  1.97689  3.08380  3.27201  3.72993  3.85107  4.37397     14 k - - -
          2.68618  4.42225  2.77519  2.73123  3.46354  2.40513  3.72494  3.29354  2.67741  2.69355  4.24690  2.90347  2.73739  3.18146  2.89801  2.37887  2.77519  2.98518  4.58477  3.61503
          0.01704  4.47634  5.19869  0.61958  0.77255  0.48576  0.95510
     15   2.81305  5.01447  3.18059  2.44711  4.28554  3.60029  3.75296  2.95460  1.33289  2.88834  4.08669  2.89363  3.98845  2.89709  2.78341  2.83673  3.03385  3.35081  5.47507  4.16568     15 k - - -
          2.68618  4.42225  2.77519  2.73123  3.46354  2.40513  3.72494  3.29354  2.67741  2.69355  4.24690  2.90347  2.73739  3.18146  2.89801  2.37887  2.77519  2.98518  4.58477  3.61503
          0.01704  4.47634  5.19869  0.61958  0.77255  0.48576  0.95510
     16   1.85641  4.64329  3.28661  2.72905  3.85062  3.56871  3.82234  3.23142  2.43273  2.90152  3.05140  3.06735  3.96858  3.04049  3.12476  2.29228  2.53557  2.68575  5.21498  3.93457     16 a - - -
          2.68618  4.42225  2.77519  2.73123  3.46354  2.40513  3.72494  3.29354  2.67741  2.69355  4.24690  2.90347  2.73739  3.18146  2.89801  2.37887  2.77519  2.98518  4.58477  3.61503
          0.01704  4.47634  5.19869  0.61958  0.77255  0.48576  0.95510
     17   3.18747  5.43550  3.38711  2.84300  4.89793  3.79506  3.81881  4.27722  0.94397  3.69918  4.53671  2.42163  4.19052  2.94411  2.25822  3.15709  3.37321  3.91736  5.73620  4.51461     17 k - - -
          2.68618  4.42225  2.77519  2.73123  3.46354  2.40513  3.72494  3.29354  2.67741  2.69355  4.24690  2.90347  2.73739  3.18146  2.89801  2.37887  2.77519  2.98518  4.58477  3.61503
          0.01704  4.47634  5.19869  0.61958  0.77255  0.48576  0.95510
     18   3.91579  5.22079  5.16253  4.84314  3.49163  4.74758  5.32116  2.75819  4.61353  0.37869  3.39066  5.06785  5.10337  4.82573  4.67472  4.45635  4.19420  2.94438  5.54443  4.39550     18 L - - -
          2.68618  4.42225  2.77519  2.73123  3.46354  2.40513  3.72494  3.29354  2.67741  2.69355  4.24690  2.90347  2.73739  3.18146  2.89801  2.37887  2.77519  2.98518  4.58477  3.61503
          0.01704  4.47634  5.19869  0.61958  0.77255  0.48576  0.95510
     19   3.17687  4.48893  5.01862  4.46475  3.57484  4.49697  4.92873  1.59000  4.32846  1.38804  3.43226  4.59817  4.79273  4.50944  4.43895  3.51989  3.41971  1.34381  5.39168  4.22411     19 v - - -
          2.68618  4.42225  2.77519  2.73123  3.46354  2.40513  3.72494  3.29354  2.67741  2.69355  4.24690  2.90347  2.73739  3.18146  2.89801  2.37887  2.77519  2.98518  4.58477  3.61503
          0.01704  4.47634  5.19869  0.61958  0.77255  0.48576  0.95510
     20   2.36604  4.73943  3.19756  2.64783  3.22730  3.53715  3.79111  3.37363  2.63725  3.01818  3.85744  2.34104  3.94340  2.83817  3.07867  1.91573  2.65212  2.85776  5.30331  4.00084     20 s - - -
          2.68618  4.42225  2.77519  2.73123  3.46354  2.40513  3.72494  3.29354  2.67741  2.69355  4.24690  2.90347  2.73739  3.18146  2.89801  2.37887  2.77519  2.98518  4.58477  3.61503
          0.05574  4.47634  3.15038  0.61958  0.77255  0.48576  0.95510
     21   3.64883  4.93658  5.31207  4.74073  3.23945  4.93052  5.21029  2.28866  4.56699  1.14930  1.16494  4.98586  5.05082  4.61269  4.63068  4.29552  3.86201  2.57808  5.39408  4.37035     21 l - - -
          2.68618  4.42225  2.77519  2.73123  3.46354  2.40513  3.72494  3.29354  2.67741  2.69355  4.24690  2.90347  2.73739  3.18146  2.89801  2.37887  2.77519  2.98518  4.58477  3.61503
          0.01771  4.43831  5.16066  0.61958  0.77255  0.44973  1.01556
     22   2.95718  4.48382  4.14673  3.58586  3.27549  4.00890  4.23106  2.68708  3.40751  1.03211  3.30203  3.88101  4.35377  2.94024  3.63654  3.30175  3.18620  2.42586  4.93941  3.16848     22 l - - -
          2.68618  4.42225  2.77519  2.73123  3.46354  2.40513  3.72494  3.29354  2.67741  2.69355  4.24690  2.90347  2.73739  3.18146  2.89801  2.37887  2.77519  2.98518  4.58477  3.61503
          0.01704  4.47634  5.19869  0.61958  0.77255  0.48576  0.95510
     23   2.93903  5.49457  1.54013  1.68710  4.80872  3.46994  3.53985  4.31126  2.68152  3.78635  4.56357  2.92590  3.97962  2.32553  3.21515  2.86294  2.84572  3.87263  5.92636  4.47101     23 d - - -
          2.68618  4.42225  2.77519  2.73123  3.46354  2.40513  3.72494  3.29354  2.67741  2.69355  4.24690  2.90347  2.73739  3.18146  2.89801  2.37887  2.77519  2.98518  4.58477  3.61503
          0.01704  4.47634  5.19869  0.61958  0.77255  0.48576  0.95510
     24   2.89810  5.24481  2.81177  1.16562  4.53660  3.52721  3.82783  3.95523  2.59610  3.51389  4.34117  3.02839  4.00129  2.47122  3.04423  2.87368  3.14449  2.90571  5.71979  4.34083     24 e - - -
          2.68618  4.42225  2.77519  2.73123  3.46354  2.40513  3.72494  3.29354  2.67741  2.69355  4.24690  2.90347  2.73739  3.18146  2.89801  2.37887  2.77519  2.98518  4.58477  3.61503
          0.01704  4.47634  5.19869  0.61958  0.77255  0.48576  0.95510
     25   3.41682  4.66502  5.32085  4.83367  3.87472  4.89812  5.52753  1.72908  4.72789  2.16706  3.65207  5.01898  5.15807  4.97948  4.89989  4.30819  3.67873  0.67547  5.92268  4.71240     25 V - - -
          2.68618  4.42225  2.77519  2.73123  3.46354  2.40513  3.72494  3.29354  2.67741  2.69355  4.24690  2.90347  2.73739  3.18146  2.89801  2.37887  2.77519  2.98518  4.58477  3.61503
          0.01704  4.47634  5.19869  0.61958  0.77255  0.48576  0.95510
     26   2.72926  3.62352  2.03789  1.78228  4.39716  3.48761  3.70788  3.85184  2.36746  3.39140  4.16881  2.97684  3.89881  2.82880  2.96682  2.71424  2.96347  3.47083  5.57318  3.13670     26 e - - -
          2.68618  4.42225  2.77519  2.73123  3.46354  2.40513  3.72494  3.29354  2.67741  2.69355  4.24690  2.90347  2.73739  3.18146  2.89801  2.37887  2.77519  2.98518  4.58477  3.61503
          0.01704  4.47634  5.19869  0.61958  0.77255  0.48576  0.95510
     27   2.77781  5.25234  2.63559  2.31113  4.60935  3.52019  3.34707  4.07675  1.98557  3.54439  4.29789  2.98942  3.91743  2.06313  1.99906  2.73948  3.00276  3.65118  5.65995  4.27923     27 k - - -
          2.68618  4.42225  2.77519  2.73123  3.46354  2.40513  3.72494  3.29354  2.67741  2.69355  4.24690  2.90347  2.73739  3.18146  2.89801  2.37887  2.77519  2.98518  4.58477  3.61503
          0.01704  4.47634  5.19869  0.61958  0.77255  0.48576  0.95510
     28   3.10835  5.29494  3.55828  2.87176  4.67596  3.81027  3.77963  4.05293  1.93927  3.52513  4.36208  3.10958  4.16259  2.47501  1.12911  3.10472  3.28538  3.72275  3.86259  4.38724     28 r - - -
          2.68618  4.42225  2.77519  2.73123  3.46354  2.40513  3.72494  3.29354  2.67741  2.69355  4.24690  2.90347  2.73739  3.18146  2.89801  2.37887  2.77519  2.98518  4.58477  3.61503
          0.01704  4.47634  5.19869  0.61958  0.77255  0.48576  0.95510
     29   4.31368  5.40738  5.14525  4.97039  1.93513  4.88521  3.74874  3.94787  4.78442  3.17418  4.51813  4.50777  5.18650  4.63157  4.72095  4.30417  4.53470  3.89585  3.84864  0.49049     29 Y - - -
          2.68618  4.42225  2.77519  2.73123  3.46354  2.40513  3.72494  3.29354  2.67741  2.69355  4.24690  2.90347  2.73739  3.18146  2.89801  2.37887  2.77519  2.98518  4.58477  3.61503
          0.01704  4.47634  5.19869  0.61958  0.77255  0.48576  0.95510
     30   2.85485  5.29103  3.04738  2.22481  4.66197  3.22360  3.71460  4.11099  1.65782  3.57278  4.34280  2.27302  3.97027  2.82208  2.02938  2.81720  3.07342  3.69949  5.67734  4.32623     30 k - - -
          2.68618  4.42225  2.77519  2.73123  3.46354  2.40513  3.72494  3.29354  2.67741  2.69355  4.24690  2.90347  2.73739  3.18146  2.89801  2.37887  2.77519  2.98518  4.58477  3.61503
          0.01704  4.47634  5.19869  0.61958  0.77255  0.48576  0.95510
     31   2.96922  5.16011  3.20128  2.71337  4.11239  3.67650  2.14926  3.86305  2.42451  2.98362  4.24454  3.20153  4.08765  1.43637  2.75471  2.97646  3.18950  3.54698  5.38848  3.97792     31 q - - -
          2.68618  4.42225  2.77519  2.73123  3.46354  2.40513  3.72494  3.29354  2.67741  2.69355  4.24690  2.90347  2.73739  3.18146  2.89801  2.37887  2.77519  2.98518  4.58477  3.61503
          0.01704  4.47634  5.19869  0.61958  0.77255  0.48576  0.95510
     32   3.34344  2.93273  4.62990  4.24525  2.67746  4.14853  4.04341  3.37209  4.03717  2.97780  4.09589  4.20588  4.63828  4.23779  4.15581  3.58608  3.65967  3.19754  4.32345  0.68615     32 Y - - -
          2.68618  4.42225  2.77519  2.73123  3.46354  2.40513  3.72494  3.29354  2.67741  2.69355  4.24690  2.90347  2.73739  3.18146  2.89801  2.37887  2.77519  2.98518  4.58477  3.61503
          0.01704  4.47634  5.19869  0.61958  0.77255  0.48576  0.95510
     33   2.71901  2.98302  3.56521  2.99773  3.49815  3.68245  2.17371  2.96174  2.91625  2.38918  3.55938  3.07543  4.06204  3.24568  3.01265  2.92948  2.95000  2.73499  4.95488  2.51532     33 h - - -
          2.68618  4.42225  2.77519  2.73123  3.46354  2.40513  3.72494  3.29354  2.67741  2.69355  4.24690  2.90347  2.73739  3.18146  2.89801  2.37887  2.77519  2.98518  4.58477  3.61503
          0.01704  4.47634  5.19869  0.61958  0.77255  0.48576  0.95510
     34   2.88343  5.42538  2.10754  1.88965  4.74678  3.47096  2.08643  4.24474  2.60755  3.71942  4.48623  2.66644  3.95426  2.24157  3.12665  2.81714  3.12992  3.80662  5.85529  4.41303     34 e - - -
          2.68618  4.42225  2.77519  2.73123  3.46354  2.40513  3.72494  3.29354  2.67741  2.69355  4.24690  2.90347  2.73739  3.18146  2.89801  2.37887  2.77519  2.98518  4.58477  3.61503
          0.01704  4.47634  5.19869  0.61958  0.77255  0.48576  0.95510
     35   3.06200  5.44086  2.81860  2.20643  4.72203  3.59567  3.26278  4.22472  2.50959  3.70802  4.53412  3.07535  4.08229  1.10412  2.87962  3.00917  3.29531  3.84601  5.80624  4.43883     35 q - - -
          2.68618  4.42225  2.77519  2.73123  3.46354  2.40513  3.72494  3.29354  2.67741  2.69355  4.24690  2.90347  2.73739  3.18146  2.89801  2.37887  2.77519  2.98518  4.58477  3.61503
          0.01704  4.47634  5.19869  0.61958  0.77255  0.48576  0.95510
     36   3.65407  4.92462  5.40167  4.82582  3.27406  4.96790  5.26406  2.04697  4.67350  1.20141  1.18900  5.04889  5.08091  4.68105  4.71365  4.33242  3.86621  2.53617  5.42615  4.41775     36 m - - -
          2.68618  4.42225  2.77519  2.73123  3.46354  2.40513  3.72494  3.29354  2.67741  2.69355  4.24690  2.90347  2.73739  3.18146  2.89801  2.37887  2.77519  2.98518  4.58477  3.61503
          0.01704  4.47634  5.19869  0.61958  0.77255  0.48576  0.95510
     37   2.89476  5.30560  3.02948  2.10473  4.66551  3.58730  3.01885  4.10871  2.24345  3.57883  4.36104  3.06149  3.99560  1.45509  2.53750  2.85780  3.11275  3.70983  5.68835  4.34533     37 q - - -
          2.68618  4.42225  2.77519  2.73123  3.46354  2.40513  3.72494  3.29354  2.67741  2.69355  4.24690  2.90347  2.73739  3.18146  2.89801  2.37887  2.77519  2.98518  4.58477  3.61503
          0.01704  4.47634  5.19869  0.61958  0.77255  0.48576  0.95510
     38   2.34634  4.49740  3.43427  2.68752  3.65150  3.30203  3.87215  2.67055  2.83668  2.71787  2.36090  3.31091  4.01200  2.89401  3.22291  2.38345  2.54380  2.62774  5.06900  3.81750     38 a - - -
          2.68618  4.42225  2.77519  2.73123  3.46354  2.40513  3.72494  3.29354  2.67741  2.69355  4.24690  2.90347  2.73739  3.18146  2.89801  2.37887  2.77519  2.98518  4.58477  3.61503
          0.01704  4.47634  5.19869  0.61958  0.77255  0.48576  0.95510
     39   2.93358  4.58379  5.18517  4.67791  3.88268  4.74642  5.33936  1.65131  4.58137  2.23376  3.67498  4.85394  5.03546  4.82957  4.75524  4.13144  3.57057  0.76551  5.81850  4.61308     39 v - - -
          2.68618  4.42225  2.77519  2.73123  3.46354  2.40513  3.72494  3.29354  2.67741  2.69355  4.24690  2.90347  2.73739  3.18146  2.89801  2.37887  2.77519  2.98518  4.58477  3.61503
          0.01704  4.47634  5.19869  0.61958  0.77255  0.48576  0.95510
     40   2.42716  4.36772  4.77725  4.21475  3.57766  4.28048  4.69719  1.39074  4.08663  2.39525  2.81332  4.35755  4.61665  4.29409  4.22263  3.60984  2.90771  1.37415  5.25643  4.06480     40 v - - -
          2.68618  4.42225  2.77519  2.73123  3.46354  2.40513  3.72494  3.29354  2.67741  2.69355  4.24690  2.90347  2.73739  3.18146  2.89801  2.37887  2.77519  2.98518  4.58477  3.61503
          0.01704  4.47634  5.19869  0.61958  0.77255  0.48576  0.95510
     41   2.26368  4.90475  3.06403  2.58852  4.34594  3.17237  2.75540  3.78259  2.62633  3.36354  4.16183  2.73458  3.92519  2.97150  3.08725  1.55405  2.83998  3.39867  5.57659  4.23285     41 s - - -
          2.68618  4.42225  2.77519  2.73123  3.46354  2.40513  3.72494  3.29354  2.67741  2.69355  4.24690  2.90347  2.73739  3.18146  2.89801  2.37887  2.77519  2.98518  4.58477  3.61503
          0.01704  4.47634  5.19869  0.61958  0.77255  0.48576  0.95510
     42   2.14031  4.46554  3.61550  3.10548  3.88147  3.46430  4.08430  3.28100  3.05295  2.97918  3.85338  3.44335  4.00911  3.37590  3.40635  1.33318  2.67831  2.97813  2.89423  4.04152     42 s - - -
          2.68618  4.42225  2.77519  2.73123  3.46354  2.40513  3.72494  3.29354  2.67741  2.69355  4.24690  2.90347  2.73739  3.18146  2.89801  2.37887  2.77519  2.98518  4.58477  3.61503
          0.01704  4.47634  5.19869  0.61958  0.77255  0.48576  0.95510
     43   3.83533  5.08816  5.22380  4.83589  0.80465  4.83503  4.35095  2.84355  4.65788  1.57920  3.45143  4.74473  5.07603  4.63301  4.66423  4.24619  4.06595  2.97665  4.47818  2.85767     43 f - - -
          2.68618  4.42225  2.77519  2.73123  3.46354  2.40513  3.72494  3.29354  2.67741  2.69355  4.24690  2.90347  2.73739  3.18146  2.89801  2.37887  2.77519  2.98518  4.58477  3.61503
          0.01704  4.47634  5.19869  0.61958  0.77255  0.48576  0.95510
     44   3.06972  5.67014  2.00319  1.07933  4.96366  3.47007  2.94568  4.48798  2.84360  3.95609  4.75913  2.61665  4.03589  3.05725  3.41033  2.96746  3.33652  4.04296  6.09650  4.60525     44 e - - -
          2.68618  4.42225  2.77519  2.73123  3.46354  2.40513  3.72494  3.29354  2.67741  2.69355  4.24690  2.90347  2.73739  3.18146  2.89801  2.37887  2.77519  2.98518  4.58477  3.61503
          0.01704  4.47634  5.19869  0.61958  0.77255  0.48576  0.95510
     45   2.24647  3.99362  3.31917  2.57909  3.77112  3.59573  3.82574  2.91726  2.73287  2.74357  3.49729  3.22647  3.98088  2.16820  3.14692  2.53545  2.59800  2.50073  5.15492  3.88308     45 q - - -
          2.68618  4.42225  2.77519  2.73123  3.46354  2.40513  3.72494  3.29354  2.67741  2.69355  4.24690  2.90347  2.73739  3.18146  2.89801  2.37887  2.77519  2.98518  4.58477  3.61503
          0.01704  4.47634  5.19869  0.61958  0.77255  0.48576  0.95510
     46   1.93855  4.44286  4.73037  4.20298  3.76192  4.26853  4.83750  1.69840  4.10146  2.51823  3.63613  4.37784  4.66296  4.34857  4.29420  3.62425  3.09476  1.10772  5.48072  4.27556     46 v - - -
          2.68618  4.42225  2.77519  2.73123  3.46354  2.40513  3.72494  3.29354  2.67741  2.69355  4.24690  2.90347  2.73739  3.18146  2.89801  2.37887  2.77519  2.98518  4.58477  3.61503
          0.01704  4.47634  5.19869  0.61958  0.77255  0.48576  0.95510
     47   1.30516  4.42040  3.68534  3.14850  3.75974  3.54064  4.08294  3.03773  3.09559  2.80558  3.07574  3.48804  3.46868  3.40108  3.43945  2.85473  2.35085  2.58215  5.20424  3.97541     47 a - - -
          2.68618  4.42225  2.77519  2.73123  3.46354  2.40513  3.72494  3.29354  2.67741  2.69355  4.24690  2.90347  2.73739  3.18146  2.89801  2.37887  2.77519  2.98518  4.58477  3.61503
          0.01704  4.47634  5.19869  0.61958  0.77255  0.48576  0.95510
     48   2.54348  4.99810  2.84202  2.25291  4.79581  0.92483  4.20691  4.22611  3.15406  3.84678  4.69573  3.21167  4.07405  3.40839  3.60229  2.93055  3.26962  3.75891  6.04852  4.70837     48 g - - -
          2.68618  4.42225  2.77519  2.73123  3.46354  2.40513  3.72494  3.29354  2.67741  2.69355  4.24690  2.90347  2.73739  3.18146  2.89801  2.37887  2.77519  2.98518  4.58477  3.61503
          0.01704  4.47634  5.19869  0.61958  0.77255  0.48576  0.95510
     49   2.68613  3.81911  4.18024  3.06346  2.86452  3.79344  3.78948  2.03848  3.46553  1.56336  3.26727  3.47437  4.16223  3.68109  3.63513  3.08137  2.91814  2.40422  4.76021  3.22474     49 l - - -
          2.68618  4.42225  2.77519  2.73123  3.46354  2.40513  3.72494  3.29354  2.67741  2.69355  4.24690  2.90347  2.73739  3.18146  2.89801  2.37887  2.77519  2.98518  4.58477  3.61503
          0.01704  4.47634  5.19869  0.61958  0.77255  0.48576  0.95510
     50   2.98102  5.28646  2.17334  2.50469  4.93764  1.02689  4.09995  4.44296  3.11044  3.98413  4.81616  2.66232  4.06152  3.27777  3.66265  2.69138  3.33788  3.95894  6.15968  4.72107     50 g - - -
          2.68618  4.42225  2.77519  2.73123  3.46354  2.40513  3.72494  3.29354  2.67741  2.69355  4.24690  2.90347  2.73739  3.18146  2.89801  2.37887  2.77519  2.98518  4.58477  3.61503
          0.01704  4.47634  5.19869  0.61958  0.77255  0.48576  0.95510
     51   1.95667  4.90872  3.07980  2.56360  4.32358  3.14866  3.43924  3.76033  2.58144  3.33647  4.12891  2.67873  3.14713  2.92794  3.04859  1.84649  2.71659  3.37865  5.54736  4.19963     51 s - - -
          2.68618  4.42225  2.77519  2.73123  3.46354  2.40513  3.72494  3.29354  2.67741  2.69355  4.24690  2.90347  2.73739  3.18146  2.89801  2.37887  2.77519  2.98518  4.58477  3.61503
          0.01704  4.47634  5.19869  0.61958  0.77255  0.48576  0.95510
     52   0.76966  4.39046  3.96464  3.70603  4.75614  2.69895  4.70611  4.19130  3.76588  3.87947  4.67893  3.70540  3.97203  4.00564  4.03353  1.83805  2.98050  3.53966  6.09744  4.92981     52 a - - -
          2.68618  4.42225  2.77519  2.73123  3.46354  2.40513  3.72494  3.29354  2.67741  2.69355  4.24690  2.90347  2.73739  3.18146  2.89801  2.37887  2.77519  2.98518  4.58477  3.61503
          0.08241  4.47634  2.69217  0.61958  0.77255  0.48576  0.95510
     53   2.35315  5.05984  3.00924  2.34063  4.35967  3.48803  3.66948  3.80410  1.85697  3.20096  4.11740  2.76859  3.87899  2.78734  2.38747  2.68935  2.51085  3.14710  5.51743  4.15183     53 k - - -
          2.68618  4.42225  2.77519  2.73123  3.46354  2.40513  3.72494  3.29354  2.67741  2.69355  4.24690  2.90347  2.73739  3.18146  2.89801  2.37887  2.77519  2.98518  4.58477  3.61503
          0.01818  4.41211  5.13446  0.61958  0.77255  0.42856  1.05396
     54   2.48085  4.42217  3.61353  3.06366  3.67449  3.58914  4.00344  2.43542  3.01846  2.73711  3.63049  3.43893  2.05427  3.32276  3.37191  2.40355  2.35340  2.41942  5.11510  3.88111     54 p - - -
          2.68618  4.42225  2.77519  2.73123  3.46354  2.40513  3.72494  3.29354  2.67741  2.69355  4.24690  2.90347  2.73739  3.18146  2.89801  2.37887  2.77519  2.98518  4.58477  3.61503
          0.01704  4.47634  5.19869  0.61958  0.77255  0.48576  0.95510
     55   4.25746  5.38086  5.06047  4.82159  1.80519  4.86009  2.62130  4.02840  4.64671  3.27521  4.56377  4.43222  5.14508  4.53470  4.63146  4.23400  4.46240  3.93301  3.81248  0.61541     55 Y - - -
          2.68618  4.42225  2.77519  2.73123  3.46354  2.40513  3.72494  3.29354  2.67741  2.69355  4.24690  2.90347  2.73739  3.18146  2.89801  2.37887  2.77519  2.98518  4.58477  3.61503
          0.01704  4.47634  5.19869  0.61958  0.77255  0.48576  0.95510
     56   1.89065  4.40081  3.82835  3.33601  3.90706  3.47141  4.24674  2.54678  3.27797  2.94526  3.85483  3.59380  4.05798  3.57848  3.59403  2.65100  1.30053  2.80702  5.35910  4.14105     56 t - - -
          2.68618  4.42225  2.77519  2.73123  3.46354  2.40513  3.72494  3.29354  2.67741  2.69355  4.24690  2.90347  2.73739  3.18146  2.89801  2.37887  2.77519  2.98518  4.58477  3.61503
          0.01704  4.47634  5.19869  0.61958  0.77255  0.48576  0.95510
     57   1.95717  5.02969  3.01518  2.46355  4.31849  3.16646  3.31393  3.76095  2.45821  3.31453  4.09629  2.57032  3.88852  2.66400  2.62526  2.27818  2.83577  3.11882  5.50972  4.14299     57 a - - -
          2.68618  4.42225  2.77519  2.73123  3.46354  2.40513  3.72494  3.29354  2.67741  2.69355  4.24690  2.90347  2.73739  3.18146  2.89801  2.37887  2.77519  2.98518  4.58477  3.61503
          0.01704  4.47634  5.19869  0.61958  0.77255  0.48576  0.95510
     58   3.64828  4.90968  5.47266  4.88531  2.57399  4.95983  5.23432  2.24707  4.74933  0.68339  2.63476  5.07190  5.06346  4.69087  4.74432  4.31973  3.85519  2.37729  5.36364  4.35674     58 L - - -
          2.68618  4.42225  2.77519  2.73123  3.46354  2.40513  3.72494  3.29354  2.67741  2.69355  4.24690  2.90347  2.73739  3.18146  2.89801  2.37887  2.77519  2.98518  4.58477  3.61503
          0.01704  4.47634  5.19869  0.61958  0.77255  0.48576  0.95510
     59   0.55892  4.40420  4.02640  3.85242  4.74008  3.20249  4.81447  4.07860  3.90002  3.87040  4.72340  3.78626  4.01513  4.15595  4.11165  2.39172  3.03061  3.48526  6.12161  4.94894     59 A - - -
          2.68618  4.42225  2.77519  2.73123  3.46354  2.40513  3.72494  3.29354  2.67741  2.69355  4.24690  2.90347  2.73739  3.18146  2.89801  2.37887  2.77519  2.98518  4.58477  3.61503
          0.01704  4.47634  5.19869  0.61958  0.77255  0.48576  0.95510
     60   2.83599  4.43271  3.91101  3.37060  3.44408  3.84065  4.13832  2.56984  3.19969  1.13941  3.41217  3.69769  4.22755  3.00253  3.45973  2.71509  3.07766  2.60873  5.01334  3.79894     60 l - - -
          2.68618  4.42225  2.77519  2.73123  3.46354  2.40513  3.72494  3.29354  2.67741  2.69355  4.24690  2.90347  2.73739  3.18146  2.89801  2.37887  2.77519  2.98518  4.58477  3.61503
          0.01704  4.47634  5.19869  0.61958  0.77255  0.48576  0.95510
     61   2.99556  5.35321  3.28303  2.68172  4.76580  3.69414  3.27747  4.17506  1.58902  3.61091  4.40714  2.86831  4.06876  1.61562  2.24794  2.96167  3.19193  3.78797  5.67907  4.39715     61 k - - -
          2.68618  4.42225  2.77519  2.73123  3.46354  2.40513  3.72494  3.29354  2.67741  2.69355  4.24690  2.90347  2.73739  3.18146  2.89801  2.37887  2.77519  2.98518  4.58477  3.61503
          0.01704  4.47634  5.19869  0.61958  0.77255  0.48576  0.95510
     62   1.61392  4.59900  3.52170  3.02975  4.22363  3.42059  4.08923  3.57967  2.90273  3.26279  4.11462  3.38798  3.99748  3.30715  2.58879  2.77317  1.48066  3.21516  5.54847  4.29551     62 t - - -
          2.68618  4.42225  2.77519  2.73123  3.46354  2.40513  3.72494  3.29354  2.67741  2.69355  4.24690  2.90347  2.73739  3.18146  2.89801  2.37887  2.77519  2.98518  4.58477  3.61503
          0.01704  4.47634  5.19869  0.61958  0.77255  0.48576  0.95510
     63   3.18236  4.50885  4.97696  4.40705  3.45043  4.46499  4.84788  1.25455  4.26752  1.83347  1.95921  4.55158  4.74638  4.41775  4.36667  3.80030  2.96916  1.97438  5.28984  4.15434     63 i - - -
          2.68618  4.42225  2.77519  2.73123  3.46354  2.40513  3.72494  3.29354  2.67741  2.69355  4.24690  2.90347  2.73739  3.18146  2.89801  2.37887  2.77519  2.98518  4.58477  3.61503
          0.01704  4.47634  5.19869  0.61958  0.77255  0.48576  0.95510
     64   2.51676  4.45710  3.83381  3.63563  4.75983  3.21603  4.69020  4.18218  3.69401  3.90391  4.74050  3.69220  4.01001  3.98765  3.95505  0.62096  2.56911  3.56336  6.10779  4.90139     64 S - - -
          2.68618  4.42225  2.77519  2.73123  3.46354  2.40513  3.72494  3.29354  2.67741  2.69355  4.24690  2.90347  2.73739  3.18146  2.89801  2.37887  2.77519  2.98518  4.58477  3.61503
          0.01704  4.47634  5.19869  0.61958  0.77255  0.48576  0.95510
     65   3.18539  5.42464  3.57849  2.89476  4.89954  3.83993  3.78495  4.25304  1.37110  3.66285  4.49532  3.33016  4.19454  2.68696  1.37810  2.60730  3.35388  3.89886  5.69476  4.49574     65 k - - -
          2.68618  4.42225  2.77519  2.73123  3.46354  2.40513  3.72494  3.29354  2.67741  2.69355  4.24690  2.90347  2.73739  3.18146  2.89801  2.37887  2.77519  2.98518  4.58477  3.61503
          0.01704  4.47634  5.19869  0.61958  0.77255  0.48576  0.95510
     66   2.83681  5.01401  3.14275  2.63694  4.15778  3.60006  1.78316  3.69699  2.47525  2.77278  4.10665  3.13777  4.00839  2.05635  2.85348  2.63907  3.06550  3.37741  5.41534  4.05765     66 h - - -
          2.68618  4.42225  2.77519  2.73123  3.46354  2.40513  3.72494  3.29354  2.67741  2.69355  4.24690  2.90347  2.73739  3.18146  2.89801  2.37887  2.77519  2.98518  4.58477  3.61503
          0.01704  4.47634  5.19869  0.61958  0.77255  0.48576  0.95510
     67   4.26562  5.35614  5.20922  5.02797  0.54964  4.89434  3.76794  3.81996  4.83755  3.03971  4.38562  4.53372  5.18168  4.65145  4.74706  4.30371  4.48215  3.79123  3.86403  1.78170     67 F - - -
          2.68618  4.42225  2.77519  2.73123  3.46354  2.40513  3.72494  3.29354  2.67741  2.69355  4.24690  2.90347  2.73739  3.18146  2.89801  2.37887  2.77519  2.98518  4.58477  3.61503
          0.01704  4.47634  5.19869  0.61958  0.77255  0.48576  0.95510
     68   2.97222  3.86000  3.42873  2.79195  4.56008  3.17981  3.78501  3.94369  1.67708  3.45683  4.28253  3.25091  4.09132  2.91784  1.33977  2.98514  3.18191  3.60109  5.58483  4.33382     68 r - - -
          2.68618  4.42225  2.77519  2.73123  3.46354  2.40513  3.72494  3.29354  2.67741  2.69355  4.24690  2.90347  2.73739  3.18146  2.89801  2.37887  2.77519  2.98518  4.58477  3.61503
          0.01704  4.47634  5.19869  0.61958  0.77255  0.48576  0.95510
     69   2.17525  1.66123  3.67747  3.15907  3.73599  3.51666  4.07791  3.10797  3.11014  2.82378  3.70909  2.83788  4.03067  3.41227  3.44370  2.36390  2.93791  2.83799  5.17395  3.42206     69 c - - -
          2.68618  4.42225  2.77519  2.73123  3.46354  2.40513  3.72494  3.29354  2.67741  2.69355  4.24690  2.90347  2.73739  3.18146  2.89801  2.37887  2.77519  2.98518  4.58477  3.61503
          0.01704  4.47634  5.19869  0.61958  0.77255  0.48576  0.95510
     70   3.68115  5.00028  5.29813  4.81676  3.33329  4.87799  5.31250  2.40346  4.60532  0.54409  3.13765  5.02915  5.09809  4.71923  4.68044  4.31221  3.93529  2.27762  5.49914  4.40731     70 L - - -
          2.68618  4.42225  2.77519  2.73123  3.46354  2.40513  3.72494  3.29354  2.67741  2.69355  4.24690  2.90347  2.73739  3.18146  2.89801  2.37887  2.77519  2.98518  4.58477  3.61503
          0.01704  4.47634  5.19869  0.61958  0.77255  0.48576  0.95510
     71   3.34064  5.52660  3.73819  2.66513  5.05661  3.93661  3.81201  4.37017  1.12497  3.74089  4.59577  3.42250  4.28017  2.93225  1.38717  3.30591  3.48304  4.03114  5.73356  4.58582     71 k - - -
          2.68618  4.42225  2.77519  2.73123  3.46354  2.40513  3.72494  3.29354  2.67741  2.69355  4.24690  2.90347  2.73739  3.18146  2.89801  2.37887  2.77519  2.98518  4.58477  3.61503
          0.01704  4.47634  5.19869  0.61958  0.77255  0.48576  0.95510
     72   3.14866  5.77791  1.11066  1.81166  5.07249  3.46615  3.97262  4.60320  2.96250  4.07007  4.89294  2.29207  4.06803  3.12505  3.56235  3.02972  2.93689  4.15186  6.21831  4.70002     72 d - - -
          2.68618  4.42225  2.77519  2.73123  3.46354  2.40513  3.72494  3.29354  2.67741  2.69355  4.24690  2.90347  2.73739  3.18146  2.89801  2.37887  2.77519  2.98518  4.58477  3.61503
          0.01704  4.47634  5.19869  0.61958  0.77255  0.48576  0.95510
     73   1.23850  4.60496  3.43485  2.90806  3.99966  2.92740  3.96524  3.36884  2.81269  3.04637  3.31492  3.31954  3.99641  3.19298  2.68179  2.80294  2.96722  3.06433  5.35543  4.09360     73 a - - -
          2.68618  4.42225  2.77519  2.73123  3.46354  2.40513  3.72494  3.29354  2.67741  2.69355  4.24690  2.90347  2.73739  3.18146  2.89801  2.37887  2.77519  2.98518  4.58477  3.61503
          0.01704  4.47634  5.19869  0.61958  0.77255  0.48576  0.95510
     74   3.48912  4.72579  5.39950  4.91131  3.76938  4.97634  5.57052  0.71492  4.79267  2.02366  3.53973  5.10134  5.20027  5.00484  4.93849  4.39320  3.74582  1.69862  5.87847  4.70482     74 i - - -
          2.68618  4.42225  2.77519  2.73123  3.46354  2.40513  3.72494  3.29354  2.67741  2.69355  4.24690  2.90347  2.73739  3.18146  2.89801  2.37887  2.77519  2.98518  4.58477  3.61503
          0.01704  4.47634  5.19869  0.61958  0.77255  0.48576  0.95510
     75   2.26234  3.47346  3.95184  3.37414  3.17431  3.52918  4.04580  1.94607  3.00133  2.42891  3.34302  3.65435  4.12333  3.53457  3.52744  2.34367  2.62072  2.27223  4.83677  3.63472     75 i - - -
          2.68618  4.42225  2.77519  2.73123  3.46354  2.40513  3.72494  3.29354  2.67741  2.69355  4.24690  2.90347  2.73739  3.18146  2.89801  2.37887  2.77519  2.98518  4.58477  3.61503
          0.01704  4.47634  5.19869  0.61958  0.77255  0.48576  0.95510
     76   2.48227  5.16791  2.34030  2.14070  4.48732  2.33404  3.69387  3.95582  2.45709  3.13790  4.22573  2.62608  3.88607  2.80420  2.94999  2.39730  2.95961  3.37477  5.62431  4.22580     76 e - - -
          2.68618  4.42225  2.77519  2.73123  3.46354  2.40513  3.72494  3.29354  2.67741  2.69355  4.24690  2.90347  2.73739  3.18146  2.89801  2.37887  2.77519  2.98518  4.58477  3.61503
          0.01704  4.47634  5.19869  0.61958  0.77255  0.48576  0.95510
     77   2.99504  5.13824  3.22239  2.75330  3.63902  3.71165  2.95737  3.83005  2.55211  3.34597  4.23106  3.23479  4.12115  1.22183  2.90291  3.00475  3.21787  3.52490  5.07203  2.84738     77 q - - -
          2.68618  4.42225  2.77519  2.73123  3.46354  2.40513  3.72494  3.29354  2.67741  2.69355  4.24690  2.90347  2.73739  3.18146  2.89801  2.37887  2.77519  2.98518  4.58477  3.61503
          0.01704  4.47634  5.19869  0.61958  0.77255  0.48576  0.95510
     78   3.49191  4.73707  5.40953  4.86445  3.51599  4.91739  5.35350  1.03221  4.74878  1.39874  2.90194  5.03517  5.09385  4.82835  4.81816  4.29486  3.72488  1.83831  5.59789  4.52221     78 i - - -
          2.68618  4.42225  2.77519  2.73123  3.46354  2.40513  3.72494  3.29354  2.67741  2.69355  4.24690  2.90347  2.73739  3.18146  2.89801  2.37887  2.77519  2.98518  4.58477  3.61503
          0.01704  4.47634  5.19869  0.61958  0.77255  0.48576  0.95510
     79   2.88411  5.24729  3.20069  2.60254  4.61422  3.62549  3.71727  4.03905  1.65986  2.71017  4.30102  2.46724  4.00288  2.24643  2.11270  2.86045  3.09309  3.65431  5.62377  4.30921     79 k - - -
          2.68618  4.42225  2.77519  2.73123  3.46354  2.40513  3.72494  3.29354  2.67741  2.69355  4.24690  2.90347  2.73739  3.18146  2.89801  2.37887  2.77519  2.98518  4.58477  3.61503
          0.01704  4.47634  5.19869  0.61958  0.77255  0.48576  0.95510
     80   2.12646  4.70298  3.08675  2.66202  3.27176  3.56532  3.78413  3.14586  2.64583  2.94043  3.78830  2.97388  3.95225  2.47252  2.97239  2.22796  2.91918  2.57986  5.24017  3.53603     80 a - - -
          2.68618  4.42225  2.77519  2.73123  3.46354  2.40513  3.72494  3.29354  2.67741  2.69355  4.24690  2.90347  2.73739  3.18146  2.89801  2.37887  2.77519  2.98518  4.58477  3.61503
          0.01704  4.47634  5.19869  0.61958  0.77255  0.48576  0.95510
     81   2.18727  3.85512  4.15995  3.57625  3.29879  3.80439  4.12265  1.97020  3.45987  2.31509  2.81565  3.78815  4.17828  3.68359  3.64659  2.62138  2.23277  2.17035  4.81370  3.62063     81 i - - -
          2.68618  4.42225  2.77519  2.73123  3.46354  2.40513  3.72494  3.29354  2.67741  2.69355  4.24690  2.90347  2.73739  3.18146  2.89801  2.37887  2.77519  2.98518  4.58477  3.61503
          0.01704  4.47634  5.19869  0.61958  0.77255  0.48576  0.95510
     82   2.69362  3.79788  3.07231  2.51454  4.18920  2.50151  3.43177  3.30891  2.41519  3.20135  4.00523  2.74059  3.90577  2.85737  2.22854  2.33357  2.76767  3.27645  5.43022  4.08723     82 r - - -
          2.68618  4.42225  2.77519  2.73123  3.46354  2.40513  3.72494  3.29354  2.67741  2.69355  4.24690  2.90347  2.73739  3.18146  2.89801  2.37887  2.77519  2.98518  4.58477  3.61503
          0.01704  4.47634  5.19869  0.61958  0.77255  0.48576  0.95510
     83   2.72484  5.19492  2.97806  2.04675  4.53551  3.33479  3.66876  4.00636  1.75345  3.49060  3.83380  2.81898  3.88561  2.39244  2.58603  2.42469  2.95309  3.58390  5.62305  4.23194     83 k - - -
          2.68618  4.42225  2.77519  2.73123  3.46354  2.40513  3.72494  3.29354  2.67741  2.69355  4.24690  2.90347  2.73739  3.18146  2.89801  2.37887  2.77519  2.98518  4.58477  3.61503
          0.09500  4.47634  2.53513  0.61958  0.77255  0.48576  0.95510
     84   2.35825  4.41252  3.04838  2.49017  4.16386  3.49147  3.10889  3.58711  2.16076  2.86005  3.98009  2.85974  3.88234  2.83305  2.73265  2.33191  2.36290  3.25158  5.40532  4.06222     84 k - - -
          2.68618  4.42225  2.77519  2.73123  3.46354  2.40513  3.72494  3.29354  2.67741  2.69355  4.24690  2.90347  2.73739  3.18146  2.89801  2.37887  2.77519  2.98518  4.58477  3.61503
          0.01841  4.39975  5.12210  0.61958  0.77255  0.60190  0.79357
     85   2.69282  4.20930  4.00923  3.42860  2.57798  3.76899  4.05313  2.63062  3.07080  1.47768  2.82430  3.69082  4.13687  3.21729  3.53026  2.83595  2.92426  2.45015  4.80016  3.59695     85 l - - -
          2.68618  4.42225  2.77519  2.73123  3.46354  2.40513  3.72494  3.29354  2.67741  2.69355  4.24690  2.90347  2.73739  3.18146  2.89801  2.37887  2.77519  2.98518  4.58477  3.61503
          0.01841  4.39975  5.12210  0.61958  0.77255  0.60190  0.79357
     86   2.64522  4.57720  3.31180  2.79479  3.86944  1.73534  3.87947  2.73337  2.77672  2.69663  3.78774  2.74537  3.95880  3.11229  3.18078  2.60461  2.71261  2.95297  5.24364  3.97219     86 g - - -
          2.68618  4.42225  2.77519  2.73123  3.46354  2.40513  3.72494  3.29354  2.67741  2.69355  4.24690  2.90347  2.73739  3.18146  2.89801  2.37887  2.77519  2.98518  4.58477  3.61503
          0.01841  4.39975  5.12210  0.61958  0.77255  0.60190  0.79357
     87   2.69803  5.16801  2.70936  1.63306  4.49349  3.28750  3.09021  3.46288  2.40589  3.46384  4.21607  2.60309  3.85711  2.63777  2.71088  2.66490  2.93083  3.54859  5.60971  4.20737     87 e - - -
          2.68618  4.42225  2.77519  2.73123  3.46354  2.40513  3.72494  3.29354  2.67741  2.69355  4.24690  2.90347  2.73739  3.18146  2.89801  2.37887  2.77519  2.98518  4.58477  3.61503
          0.01841  4.39975  5.12210  0.61958  0.77255  0.60190  0.79357
     88   2.70152  5.19853  2.59203  1.90572  4.54048  3.45375  3.33462  4.02094  2.10414  3.49864  4.24274  2.92208  3.85626  2.50016  2.37483  2.38435  2.93269  3.58807  5.62815  4.22317     88 e - - -
          2.68545  4.42051  2.77561  2.73085  3.46395  2.40497  3.72536  3.29395  2.67669  2.69320  4.24731  2.90388  2.73781  3.18125  2.89842  2.37928  2.77519  2.98508  4.58518  3.61544
          0.13590  2.06303        *  2.36951  0.09819  0.00000        *
//
HMMER3/f [3.1b2 | February 2015]
NAME  KNOXC
LENG  24
ALPH  amino
RF    no
MM    no
CONS  yes
CS    no
MAP   yes
DATE  Sat Feb 20 17:12:25 2016
NSEQ  7
EFFN  2.498535
CKSUM 2232160153
GA    40.95 40.95;
STATS LOCAL MSV       -6.5643  0.72019
STATS LOCAL VITERBI   -6.8340  0.72019
STATS LOCAL FORWARD   -4.4315  0.72019
HMM          A        C        D        E        F        G        H        I        K        L        M        N        P        Q        R        S        T        V        W        Y   
            m->m     m->i     m->d     i->m     i->i     d->m     d->d
  COMPO   3.62973  5.33150  2.89624  2.31706  3.31828  2.30787  3.69692  3.78169  3.91230  2.27247  2.64012  4.27056  2.73554  3.02763  2.18716  2.58724  2.87849  2.91114  5.92621  4.69476
          2.68618  4.42225  2.77519  2.73123  3.46354  2.40513  3.72494  3.29354  2.67741  2.69355  4.24690  2.90347  2.73739  3.18146  2.89801  2.37887  2.77519  2.98518  4.58477  3.61503
          0.01247  4.78681  5.50916  0.61958  0.77255  0.00000        *
      1   3.53463  5.66293  3.35918  3.09458  4.36223  3.99772  0.80079  4.52384  2.77332  3.95708  4.88770  3.56673  4.50077  2.01266  3.03819  3.50981  3.77309  4.19764  5.67189  4.19967      1 h - - -
          2.68618  4.42225  2.77519  2.73123  3.46354  2.40513  3.72494  3.29354  2.67741  2.69355  4.24690  2.90347  2.73739  3.18146  2.89801  2.37887  2.77519  2.98518  4.58477  3.61503
          0.01247  4.78681  5.50916  0.61958  0.77255  0.48576  0.95510
      2   4.27628  6.27419  0.19622  3.37104  5.84828  4.19688  5.09833  5.71199  4.38868  5.15620  6.22976  3.94746  4.90301  4.38981  4.95969  4.18893  4.65220  5.27267  6.77890  5.67587      2 D - - -
          2.68618  4.42225  2.77519  2.73123  3.46354  2.40513  3.72494  3.29354  2.67741  2.69355  4.24690  2.90347  2.73739  3.18146  2.89801  2.37887  2.77519  2.98518  4.58477  3.61503
          0.01247  4.78681  5.50916  0.61958  0.77255  0.48576  0.95510
      3   3.09958  4.57528  4.57600  4.01834  3.46779  4.18245  4.56185  2.74470  3.86010  1.25897  1.63359  4.21988  4.55606  4.08692  4.02629  2.22489  3.35069  2.68652  5.17328  4.00658      3 l - - -
          2.68618  4.42225  2.77519  2.73123  3.46354  2.40513  3.72494  3.29354  2.67741  2.69355  4.24690  2.90347  2.73739  3.18146  2.89801  2.37887  2.77519  2.98518  4.58477  3.61503
          0.01247  4.78681  5.50916  0.61958  0.77255  0.48576  0.95510
      4   2.80266  4.56141  4.11518  3.68459  4.05439  2.14912  4.52004  3.34658  3.59863  3.08070  1.07512  3.87018  4.26790  3.90420  3.85883  3.04857  2.24606  3.06966  5.53276  4.33098      4 m - - -
          2.68618  4.42225  2.77519  2.73123  3.46354  2.40513  3.72494  3.29354  2.67741  2.69355  4.24690  2.90347  2.73739  3.18146  2.89801  2.37887  2.77519  2.98518  4.58477  3.61503
          0.01247  4.78681  5.50916  0.61958  0.77255  0.48576  0.95510
      5   4.12966  5.72723  4.96315  4.99449  5.96269  0.11025  5.95777  5.87086  5.27935  5.35492  6.39664  5.13137  5.12520  5.53477  5.33417  4.33781  4.66744  5.23206  6.73777  6.12145      5 G - - -
          2.68618  4.42225  2.77519  2.73123  3.46354  2.40513  3.72494  3.29354  2.67741  2.69355  4.24690  2.90347  2.73739  3.18146  2.89801  2.37887  2.77519  2.98518  4.58477  3.61503
          0.01247  4.78681  5.50916  0.61958  0.77255  0.48576  0.95510
      6   3.94922  5.21962  5.52311  5.07718  0.83530  5.03430  4.77038  2.93493  4.89452  2.03761  1.68982  5.04052  5.25514  4.85747  4.88352  4.43354  4.17912  3.10982  4.89929  3.36488      6 f - - -
          2.68618  4.42225  2.77519  2.73123  3.46354  2.40513  3.72494  3.29354  2.67741  2.69355  4.24690  2.90347  2.73739  3.18146  2.89801  2.37887  2.77519  2.98518  4.58477  3.61503
          0.01247  4.78681  5.50916  0.61958  0.77255  0.48576  0.95510
      7   4.12966  5.72723  4.96315  4.99449  5.96269  0.11025  5.95777  5.87086  5.27935  5.35492  6.39664  5.13137  5.12520  5.53477  5.33417  4.33781  4.66744  5.23206  6.73777  6.12145      7 G - - -
          2.68618  4.42225  2.77519  2.73123  3.46354  2.40513  3.72494  3.29354  2.67741  2.69355  4.24690  2.90347  2.73739  3.18146  2.89801  2.37887  2.77519  2.98518  4.58477  3.61503
          0.01247  4.78681  5.50916  0.61958  0.77255  0.48576  0.95510
      8   3.57963  5.19104  4.63325  4.37852  1.50940  4.24975  4.66069  3.85066  4.35770  3.29069  4.49758  4.47837  0.73085  4.58082  4.52823  3.80323  3.96484  3.69916  5.06998  3.47771      8 p - - -
          2.68618  4.42225  2.77519  2.73123  3.46354  2.40513  3.72494  3.29354  2.67741  2.69355  4.24690  2.90347  2.73739  3.18146  2.89801  2.37887  2.77519  2.98518  4.58477  3.61503
          0.01247  4.78681  5.50916  0.61958  0.77255  0.48576  0.95510
      9   3.31096  4.96834  4.45925  4.17973  4.10635  1.64196  4.96266  3.43046  4.10346  0.69834  4.13055  4.35799  4.67825  4.42259  4.29260  3.59090  3.69840  3.31500  5.74588  4.54532      9 l - - -
          2.68618  4.42225  2.77519  2.73123  3.46354  2.40513  3.72494  3.29354  2.67741  2.69355  4.24690  2.90347  2.73739  3.18146  2.89801  2.37887  2.77519  2.98518  4.58477  3.61503
          0.01247  4.78681  5.50916  0.61958  0.77255  0.48576  0.95510
     10   3.85552  5.10089  5.74660  5.16927  3.47676  5.20525  5.53161  2.54136  5.02189  0.82164  1.75987  5.34567  5.30699  4.96982  5.00999  4.58053  4.06880  1.81681  5.63803  4.64717     10 l - - -
          2.68618  4.42225  2.77519  2.73123  3.46354  2.40513  3.72494  3.29354  2.67741  2.69355  4.24690  2.90347  2.73739  3.18146  2.89801  2.37887  2.77519  2.98518  4.58477  3.61503
          0.01247  4.78681  5.50916  0.61958  0.77255  0.48576  0.95510
     11   4.34419  5.85101  5.03601  5.03919  5.84197  4.49388  5.94901  5.74097  5.19404  5.19920  6.33457  5.23449  0.10905  5.53923  5.25611  4.55526  4.85393  5.25933  6.67663  5.99659     11 P - - -
          2.68618  4.42225  2.77519  2.73123  3.46354  2.40513  3.72494  3.29354  2.67741  2.69355  4.24690  2.90347  2.73739  3.18146  2.89801  2.37887  2.77519  2.98518  4.58477  3.61503
          0.01247  4.78681  5.50916  0.61958  0.77255  0.48576  0.95510
     12   3.24066  5.06060  4.61140  4.51134  5.15541  3.84705  5.40563  4.44858  4.48308  4.25896  5.29597  4.47749  4.63719  4.82932  4.62684  3.45715  0.26771  4.00330  6.45917  5.39078     12 T - - -
          2.68618  4.42225  2.77519  2.73123  3.46354  2.40513  3.72494  3.29354  2.67741  2.69355  4.24690  2.90347  2.73739  3.18146  2.89801  2.37887  2.77519  2.98518  4.58477  3.61503
          0.01247  4.78681  5.50916  0.61958  0.77255  0.48576  0.95510
     13   3.61750  6.35389  1.47202  0.72263  5.62400  3.70246  4.35036  5.21973  3.50623  4.65772  5.55936  3.14972  4.38705  3.53298  4.20269  3.44193  3.93179  4.74048  6.78234  5.18720     13 e - - -
          2.68618  4.42225  2.77519  2.73123  3.46354  2.40513  3.72494  3.29354  2.67741  2.69355  4.24690  2.90347  2.73739  3.18146  2.89801  2.37887  2.77519  2.98518  4.58477  3.61503
          0.01247  4.78681  5.50916  0.61958  0.77255  0.48576  0.95510
     14   3.04739  4.93944  4.33313  4.27853  5.20355  3.66724  5.29440  4.90593  4.42767  4.56853  5.45326  4.26317  4.48653  4.69387  4.60720  0.28068  3.60270  4.20443  6.49124  5.32507     14 S - - -
          2.68618  4.42225  2.77519  2.73123  3.46354  2.40513  3.72494  3.29354  2.67741  2.69355  4.24690  2.90347  2.73739  3.18146  2.89801  2.37887  2.77519  2.98518  4.58477  3.61503
          0.01247  4.78681  5.50916  0.61958  0.77255  0.48576  0.95510
     15   4.16102  6.17440  3.34618  0.22787  5.71052  4.18890  4.97541  5.41114  4.02329  4.88863  5.92345  3.92719  4.85761  4.23515  4.46691  4.09507  4.50208  5.02494  6.66065  5.54359     15 E - - -
          2.68618  4.42225  2.77519  2.73123  3.46354  2.40513  3.72494  3.29354  2.67741  2.69355  4.24690  2.90347  2.73739  3.18146  2.89801  2.37887  2.77519  2.98518  4.58477  3.61503
          0.01247  4.78681  5.50916  0.61958  0.77255  0.48576  0.95510
     16   4.37826  5.97383  4.97409  4.39230  5.59086  4.56601  4.93083  5.29132  3.18106  4.63465  5.67248  4.65258  5.08289  4.16631  0.19986  4.46436  4.62029  4.98518  6.33279  5.40995     16 R - - -
          2.68618  4.42225  2.77519  2.73123  3.46354  2.40513  3.72494  3.29354  2.67741  2.69355  4.24690  2.90347  2.73739  3.18146  2.89801  2.37887  2.77519  2.98518  4.58477  3.61503
          0.01247  4.78681  5.50916  0.61958  0.77255  0.48576  0.95510
     17   2.71449  4.65022  4.25235  4.03771  5.07769  3.42522  5.02405  4.51137  4.07043  4.22074  5.02934  3.99382  4.23612  4.33344  4.30840  0.58996  1.86221  3.83200  6.41767  5.24987     17 S - - -
          2.68618  4.42225  2.77519  2.73123  3.46354  2.40513  3.72494  3.29354  2.67741  2.69355  4.24690  2.90347  2.73739  3.18146  2.89801  2.37887  2.77519  2.98518  4.58477  3.61503
          0.01247  4.78681  5.50916  0.61958  0.77255  0.48576  0.95510
     18   4.36421  5.59942  5.65525  5.37322  3.77134  5.14289  5.78318  3.07441  5.16436  0.24475  3.63596  5.58914  5.47426  5.28472  5.16074  4.96762  4.63799  3.32876  5.87891  4.79187     18 L - - -
          2.68618  4.42225  2.77519  2.73123  3.46354  2.40513  3.72494  3.29354  2.67741  2.69355  4.24690  2.90347  2.73739  3.18146  2.89801  2.37887  2.77519  2.98518  4.58477  3.61503
          0.01247  4.78681  5.50916  0.61958  0.77255  0.48576  0.95510
     19   4.02730  5.46129  5.24221  5.00018  4.04422  4.67338  5.52938  3.34445  4.72704  2.56987  0.32702  5.14302  5.20709  5.07166  4.80411  4.42353  4.38911  3.44548  5.92649  4.75867     19 M - - -
          2.68618  4.42225  2.77519  2.73123  3.46354  2.40513  3.72494  3.29354  2.67741  2.69355  4.24690  2.90347  2.73739  3.18146  2.89801  2.37887  2.77519  2.98518  4.58477  3.61503
          0.01247  4.78681  5.50916  0.61958  0.77255  0.48576  0.95510
     20   4.16102  6.17440  3.34618  0.22787  5.71052  4.18890  4.97541  5.41114  4.02329  4.88863  5.92345  3.92719  4.85761  4.23515  4.46691  4.09507  4.50208  5.02494  6.66065  5.54359     20 E - - -
          2.68618  4.42225  2.77519  2.73123  3.46354  2.40513  3.72494  3.29354  2.67741  2.69355  4.24690  2.90347  2.73739  3.18146  2.89801  2.37887  2.77519  2.98518  4.58477  3.61503
          0.01247  4.78681  5.50916  0.61958  0.77255  0.48576  0.95510
     21   4.37826  5.97383  4.97409  4.39230  5.59086  4.56601  4.93083  5.29132  3.18106  4.63465  5.67248  4.65258  5.08289  4.16631  0.19986  4.46436  4.62029  4.98518  6.33279  5.40995     21 R - - -
          2.68618  4.42225  2.77519  2.73123  3.46354  2.40513  3.72494  3.29354  2.67741  2.69355  4.24690  2.90347  2.73739  3.18146  2.89801  2.37887  2.77519  2.98518  4.58477  3.61503
          0.01247  4.78681  5.50916  0.61958  0.77255  0.48576  0.95510
     22   3.65278  5.04122  5.35217  5.11434  4.43663  4.64862  5.83413  2.45058  5.01858  3.00670  4.32383  5.15673  5.21350  5.34471  5.14292  4.27554  4.02346  0.33473  6.33324  5.10803     22 V - - -
          2.68618  4.42225  2.77519  2.73123  3.46354  2.40513  3.72494  3.29354  2.67741  2.69355  4.24690  2.90347  2.73739  3.18146  2.89801  2.37887  2.77519  2.98518  4.58477  3.61503
          0.01247  4.78681  5.50916  0.61958  0.77255  0.48576  0.95510
     23   4.37826  5.97383  4.97409  4.39230  5.59086  4.56601  4.93083  5.29132  3.18106  4.63465  5.67248  4.65258  5.08289  4.16631  0.19986  4.46436  4.62029  4.98518  6.33279  5.40995     23 R - - -
          2.68618  4.42225  2.77519  2.73123  3.46354  2.40513  3.72494  3.29354  2.67741  2.69355  4.24690  2.90347  2.73739  3.18146  2.89801  2.37887  2.77519  2.98518  4.58477  3.61503
          0.01247  4.78681  5.50916  0.61958  0.77255  0.48576  0.95510
     24   4.09318  5.88590  3.99087  3.85088  5.21079  4.31990  4.97578  5.11285  3.63020  4.49514  5.58541  4.28547  4.93568  0.24592  3.85458  4.14665  4.43305  4.79803  6.30930  5.14974     24 Q - - -
          2.68618  4.42225  2.77519  2.73123  3.46354  2.40513  3.72494  3.29354  2.67741  2.69355  4.24690  2.90347  2.73739  3.18146  2.89801  2.37887  2.77519  2.98518  4.58477  3.61503
          0.00841  4.78275        *  0.61958  0.77255  0.00000        *
//
HMMER3/f [3.1b2 | February 2015]
NAME  PINTOX
LENG  78
ALPH  amino
RF    no
MM    no
CONS  yes
CS    no
MAP   yes
DATE  Fri Feb 19 15:34:12 2016
NSEQ  10
EFFN  1.459961
CKSUM 917516889
GA    81.75 81.75;
STATS LOCAL MSV       -9.0479  0.71863
STATS LOCAL VITERBI   -9.3212  0.71863
STATS LOCAL FORWARD   -4.6386  0.71863
HMM          A        C        D        E        F        G        H        I        K        L        M        N        P        Q        R        S        T        V        W        Y   
            m->m     m->i     m->d     i->m     i->i     d->m     d->d
  COMPO   2.43446  4.52795  2.97073  2.50094  3.91348  3.15824  3.99463  3.03199  2.54449  2.09039  3.64142  3.13890  3.10980  3.18434  2.52357  2.74270  3.05514  2.75435  4.70218  4.07165
          2.68618  4.42225  2.77519  2.73123  3.46354  2.40513  3.72494  3.29354  2.67741  2.69355  4.24690  2.90347  2.73739  3.18146  2.89801  2.37887  2.77519  2.98518  4.58477  3.61503
          0.01816  4.41352  5.13587  0.61958  0.77255  0.00000        *
      1   2.71138  4.91002  3.11081  2.23941  4.15965  3.53029  3.71210  2.61030  2.30884  3.16538  3.32602  2.71026  3.91757  2.86009  2.01525  2.74273  2.93840  3.24741  5.39699  4.07283      1 r - - -
          2.68618  4.42225  2.77519  2.73123  3.46354  2.40513  3.72494  3.29354  2.67741  2.69355  4.24690  2.90347  2.73739  3.18146  2.89801  2.37887  2.77519  2.98518  4.58477  3.61503
          0.01816  4.41352  5.13587  0.61958  0.77255  0.48576  0.95510
      2   2.71037  4.83246  3.16678  2.59799  4.06444  3.54691  3.73515  3.46480  2.33084  2.75807  3.05813  3.09918  2.64643  2.90046  2.05206  2.49023  2.93830  3.16183  5.33762  4.03076      2 r - - -
          2.68618  4.42225  2.77519  2.73123  3.46354  2.40513  3.72494  3.29354  2.67741  2.69355  4.24690  2.90347  2.73739  3.18146  2.89801  2.37887  2.77519  2.98518  4.58477  3.61503
          0.01816  4.41352  5.13587  0.61958  0.77255  0.48576  0.95510
      3   2.68925  4.59452  3.30715  2.20029  3.78650  3.58751  3.84271  3.08176  2.74259  2.52340  3.70228  3.23266  2.77359  3.07817  3.15104  2.82730  2.59786  1.98365  5.17812  3.90676      3 v - - -
          2.68618  4.42225  2.77519  2.73123  3.46354  2.40513  3.72494  3.29354  2.67741  2.69355  4.24690  2.90347  2.73739  3.18146  2.89801  2.37887  2.77519  2.98518  4.58477  3.61503
          0.01816  4.41352  5.13587  0.61958  0.77255  0.48576  0.95510
      4   2.70075  5.08984  2.96765  2.05278  4.39882  3.47669  3.67158  3.85085  1.83579  3.37806  3.47097  2.96651  3.06776  2.78661  2.87380  2.18730  2.93202  3.46250  5.54807  4.17205      4 k - - -
          2.68618  4.42225  2.77519  2.73123  3.46354  2.40513  3.72494  3.29354  2.67741  2.69355  4.24690  2.90347  2.73739  3.18146  2.89801  2.37887  2.77519  2.98518  4.58477  3.61503
          0.01816  4.41352  5.13587  0.61958  0.77255  0.48576  0.95510
      5   3.67149  4.92081  5.42758  4.89360  3.31217  5.02208  5.36745  1.65856  4.72633  0.71427  3.08559  5.12158  5.13759  4.76946  4.77852  4.42397  3.89577  2.33990  5.49805  4.44959      5 l - - -
          2.68618  4.42225  2.77519  2.73123  3.46354  2.40513  3.72494  3.29354  2.67741  2.69355  4.24690  2.90347  2.73739  3.18146  2.89801  2.37887  2.77519  2.98518  4.58477  3.61503
          0.01816  4.41352  5.13587  0.61958  0.77255  0.48576  0.95510
      6   2.88634  5.26599  3.10124  2.20648  4.64218  3.59349  3.71142  4.07075  1.42688  3.53892  4.32648  3.07425  2.59094  2.82500  2.32428  2.85554  3.09891  3.67950  5.64276  4.32193      6 k - - -
          2.68618  4.42225  2.77519  2.73123  3.46354  2.40513  3.72494  3.29354  2.67741  2.69355  4.24690  2.90347  2.73739  3.18146  2.89801  2.37887  2.77519  2.98518  4.58477  3.61503
          0.01816  4.41352  5.13587  0.61958  0.77255  0.48576  0.95510
      7   2.78309  5.15300  3.04036  2.50343  4.50427  3.52842  3.69877  3.94509  2.07371  3.45027  4.23047  1.86554  3.93049  2.81477  2.16222  2.53860  2.64248  3.55536  5.59261  4.24466      7 n - - -
          2.68618  4.42225  2.77519  2.73123  3.46354  2.40513  3.72494  3.29354  2.67741  2.69355  4.24690  2.90347  2.73739  3.18146  2.89801  2.37887  2.77519  2.98518  4.58477  3.61503
          0.01816  4.41352  5.13587  0.61958  0.77255  0.48576  0.95510
      8   3.17586  4.64801  4.53523  4.06710  2.95797  4.11445  4.22854  2.81317  3.80658  2.44541  3.64396  4.16370  4.54855  4.09491  3.95337  3.51907  3.45806  1.85401  1.14681  3.08903      8 w - - -
          2.68618  4.42225  2.77519  2.73123  3.46354  2.40513  3.72494  3.29354  2.67741  2.69355  4.24690  2.90347  2.73739  3.18146  2.89801  2.37887  2.77519  2.98518  4.58477  3.61503
          0.01816  4.41352  5.13587  0.61958  0.77255  0.48576  0.95510
      9   3.17927  5.40928  3.24630  2.79521  4.82032  3.74557  3.82968  4.23304  1.68659  3.67127  4.52969  3.26006  4.17144  1.15797  2.47065  3.14960  3.37687  3.88475  5.72360  4.48435      9 q - - -
          2.68618  4.42225  2.77519  2.73123  3.46354  2.40513  3.72494  3.29354  2.67741  2.69355  4.24690  2.90347  2.73739  3.18146  2.89801  2.37887  2.77519  2.98518  4.58477  3.61503
          0.01816  4.41352  5.13587  0.61958  0.77255  0.48576  0.95510
     10   2.02807  4.59037  4.37502  3.94462  3.52972  3.97747  4.66056  2.56702  3.79506  0.90589  3.42023  4.14396  4.47448  4.08506  3.99282  3.38709  3.34703  2.51360  5.34886  4.17171     10 l - - -
          2.68618  4.42225  2.77519  2.73123  3.46354  2.40513  3.72494  3.29354  2.67741  2.69355  4.24690  2.90347  2.73739  3.18146  2.89801  2.37887  2.77519  2.98518  4.58477  3.61503
          0.01816  4.41352  5.13587  0.61958  0.77255  0.48576  0.95510
     11   3.24426  5.44288  3.62322  2.93868  4.94515  3.85982  3.77560  4.28228  1.44775  3.67513  4.52314  2.70243  4.21468  2.89732  1.21557  3.21556  3.40131  3.93811  5.68546  4.51481     11 r - - -
          2.68618  4.42225  2.77519  2.73123  3.46354  2.40513  3.72494  3.29354  2.67741  2.69355  4.24690  2.90347  2.73739  3.18146  2.89801  2.37887  2.77519  2.98518  4.58477  3.61503
          0.01816  4.41352  5.13587  0.61958  0.77255  0.48576  0.95510
     12   2.18192  5.01655  3.26491  2.66334  4.31701  3.61712  3.73622  3.70697  1.89328  3.27182  3.22085  3.14913  3.99792  2.87868  1.71448  2.85981  3.04995  3.38416  5.46493  4.17918     12 r - - -
          2.68618  4.42225  2.77519  2.73123  3.46354  2.40513  3.72494  3.29354  2.67741  2.69355  4.24690  2.90347  2.73739  3.18146  2.89801  2.37887  2.77519  2.98518  4.58477  3.61503
          0.01816  4.41352  5.13587  0.61958  0.77255  0.48576  0.95510
     13   3.82860  5.14842  5.06091  4.73466  3.44239  4.66700  5.22906  2.70130  4.50297  0.41340  3.35000  4.96299  5.02915  4.73307  4.57721  4.35550  4.10804  2.87281  5.48124  4.31967     13 L - - -
          2.68618  4.42225  2.77519  2.73123  3.46354  2.40513  3.72494  3.29354  2.67741  2.69355  4.24690  2.90347  2.73739  3.18146  2.89801  2.37887  2.77519  2.98518  4.58477  3.61503
          0.01816  4.41352  5.13587  0.61958  0.77255  0.48576  0.95510
     14   1.08373  4.94289  2.90064  1.90197  4.52603  3.43011  4.06178  3.86150  2.94044  3.54593  4.41481  3.17580  4.03054  3.25230  3.37349  2.88718  3.17428  3.48752  5.80266  4.47442     14 a - - -
          2.68618  4.42225  2.77519  2.73123  3.46354  2.40513  3.72494  3.29354  2.67741  2.69355  4.24690  2.90347  2.73739  3.18146  2.89801  2.37887  2.77519  2.98518  4.58477  3.61503
          0.01816  4.41352  5.13587  0.61958  0.77255  0.48576  0.95510
     15   2.35673  4.68759  3.30461  2.73682  3.86241  3.58881  3.79646  3.27448  2.59596  2.67499  3.79210  3.20515  3.98075  3.01082  1.78172  2.58438  2.95229  3.00510  5.20858  2.81144     15 r - - -
          2.68618  4.42225  2.77519  2.73123  3.46354  2.40513  3.72494  3.29354  2.67741  2.69355  4.24690  2.90347  2.73739  3.18146  2.89801  2.37887  2.77519  2.98518  4.58477  3.61503
          0.01816  4.41352  5.13587  0.61958  0.77255  0.48576  0.95510
     16   0.72655  4.38643  4.14985  3.83723  4.28476  3.33298  4.70378  3.16926  3.77107  3.19693  4.22898  3.83353  4.08133  4.06003  3.99770  2.79756  3.04248  2.38613  5.81823  4.61922     16 a - - -
          2.68618  4.42225  2.77519  2.73123  3.46354  2.40513  3.72494  3.29354  2.67741  2.69355  4.24690  2.90347  2.73739  3.18146  2.89801  2.37887  2.77519  2.98518  4.58477  3.61503
          0.01816  4.41352  5.13587  0.61958  0.77255  0.48576  0.95510
     17   2.36617  4.66152  4.48509  4.06869  3.49072  4.09449  4.76153  2.53436  3.90055  0.77546  3.36556  4.26610  4.56936  4.18661  4.07990  3.51682  3.44485  2.51921  5.37868  4.21235     17 l - - -
          2.68618  4.42225  2.77519  2.73123  3.46354  2.40513  3.72494  3.29354  2.67741  2.69355  4.24690  2.90347  2.73739  3.18146  2.89801  2.37887  2.77519  2.98518  4.58477  3.61503
          0.01816  4.41352  5.13587  0.61958  0.77255  0.48576  0.95510
     18   2.19203  5.20154  2.99978  2.17544  4.54768  3.52370  3.68863  3.99673  1.58834  3.48649  4.25884  2.72680  3.92456  2.79990  2.48545  2.75981  3.01238  3.59626  5.61750  4.25813     18 k - - -
          2.68618  4.42225  2.77519  2.73123  3.46354  2.40513  3.72494  3.29354  2.67741  2.69355  4.24690  2.90347  2.73739  3.18146  2.89801  2.37887  2.77519  2.98518  4.58477  3.61503
          0.01816  4.41352  5.13587  0.61958  0.77255  0.48576  0.95510
     19   2.44686  4.75134  3.26104  2.68726  3.97093  3.58192  3.77434  2.33646  2.07114  2.99310  3.84439  3.16847  3.96882  2.96346  2.27838  2.81225  2.42028  3.05789  5.27815  3.99549     19 k - - -
          2.68618  4.42225  2.77519  2.73123  3.46354  2.40513  3.72494  3.29354  2.67741  2.69355  4.24690  2.90347  2.73739  3.18146  2.89801  2.37887  2.77519  2.98518  4.58477  3.61503
          0.01816  4.41352  5.13587  0.61958  0.77255  0.48576  0.95510
     20   3.47453  5.16193  4.25428  4.23508  5.30287  0.23366  5.28569  5.06944  4.48671  4.63826  5.64182  4.42149  4.56488  4.76891  4.63052  3.66661  3.99528  4.49270  6.22075  5.43431     20 G - - -
          2.68618  4.42225  2.77519  2.73123  3.46354  2.40513  3.72494  3.29354  2.67741  2.69355  4.24690  2.90347  2.73739  3.18146  2.89801  2.37887  2.77519  2.98518  4.58477  3.61503
          0.01816  4.41352  5.13587  0.61958  0.77255  0.48576  0.95510
     21   3.73810  5.46955  4.29337  3.72883  4.97127  4.07460  4.37747  4.58405  2.66476  4.00002  5.01265  4.03250  4.57545  3.59495  0.39732  3.81406  3.98260  4.29008  5.84659  4.81349     21 R - - -
          2.68618  4.42225  2.77519  2.73123  3.46354  2.40513  3.72494  3.29354  2.67741  2.69355  4.24690  2.90347  2.73739  3.18146  2.89801  2.37887  2.77519  2.98518  4.58477  3.61503
          0.01816  4.41352  5.13587  0.61958  0.77255  0.48576  0.95510
     22   3.73810  5.46955  4.29337  3.72883  4.97127  4.07460  4.37747  4.58405  2.66476  4.00002  5.01265  4.03250  4.57545  3.59495  0.39732  3.81406  3.98260  4.29008  5.84659  4.81349     22 R - - -
          2.68618  4.42225  2.77519  2.73123  3.46354  2.40513  3.72494  3.29354  2.67741  2.69355  4.24690  2.90347  2.73739  3.18146  2.89801  2.37887  2.77519  2.98518  4.58477  3.61503
          0.01816  4.41352  5.13587  0.61958  0.77255  0.48576  0.95510
     23   3.17279  5.41437  3.50158  2.85925  4.89242  3.80595  3.76495  4.25079  1.11504  3.65647  4.49202  2.54092  4.17113  2.88496  1.76925  3.14250  3.34310  3.89491  5.68218  4.48160     23 k - - -
          2.68618  4.42225  2.77519  2.73123  3.46354  2.40513  3.72494  3.29354  2.67741  2.69355  4.24690  2.90347  2.73739  3.18146  2.89801  2.37887  2.77519  2.98518  4.58477  3.61503
          0.01816  4.41352  5.13587  0.61958  0.77255  0.48576  0.95510
     24   2.93125  4.41561  4.37573  3.83954  3.58981  4.04278  4.53545  2.24319  3.72192  1.89781  3.49200  4.07692  4.45273  3.99441  3.94911  3.37896  1.71941  1.46003  5.26917  4.07136     24 v - - -
          2.68618  4.42225  2.77519  2.73123  3.46354  2.40513  3.72494  3.29354  2.67741  2.69355  4.24690  2.90347  2.73739  3.18146  2.89801  2.37887  2.77519  2.98518  4.58477  3.61503
          0.01816  4.41352  5.13587  0.61958  0.77255  0.48576  0.95510
     25   2.84724  5.26544  2.66919  1.86904  4.66115  2.91234  3.82369  4.13977  2.66635  3.65513  4.44298  2.17569  3.94662  2.95796  3.17562  1.63899  3.11754  3.71555  5.81955  4.40221     25 s - - -
          2.68618  4.42225  2.77519  2.73123  3.46354  2.40513  3.72494  3.29354  2.67741  2.69355  4.24690  2.90347  2.73739  3.18146  2.89801  2.37887  2.77519  2.98518  4.58477  3.61503
          0.01816  4.41352  5.13587  0.61958  0.77255  0.48576  0.95510
     26   3.35382  4.59786  5.29525  4.78163  3.75310  4.83269  5.38849  1.04635  4.68411  2.21903  2.94077  4.94812  5.07087  4.88157  4.82094  4.22167  3.60380  1.20589  5.76079  4.59361     26 i - - -
          2.68618  4.42225  2.77519  2.73123  3.46354  2.40513  3.72494  3.29354  2.67741  2.69355  4.24690  2.90347  2.73739  3.18146  2.89801  2.37887  2.77519  2.98518  4.58477  3.61503
          0.01816  4.41352  5.13587  0.61958  0.77255  0.48576  0.95510
     27   3.06344  5.20548  3.23765  2.86230  4.80411  2.16214  3.98188  4.23649  0.94947  3.74048  4.58834  3.31747  4.15159  3.13640  2.77027  3.08361  3.34230  3.83912  5.79987  4.56670     27 k - - -
          2.68618  4.42225  2.77519  2.73123  3.46354  2.40513  3.72494  3.29354  2.67741  2.69355  4.24690  2.90347  2.73739  3.18146  2.89801  2.37887  2.77519  2.98518  4.58477  3.61503
          0.01816  4.41352  5.13587  0.61958  0.77255  0.48576  0.95510
     28   2.43586  4.93443  3.04308  2.51265  4.22110  3.49331  3.72057  2.92923  2.04504  3.22848  4.03380  2.05068  3.90173  2.86223  2.94035  2.32881  2.93441  3.29720  5.45136  4.10995     28 k - - -
          2.68618  4.42225  2.77519  2.73123  3.46354  2.40513  3.72494  3.29354  2.67741  2.69355  4.24690  2.90347  2.73739  3.18146  2.89801  2.37887  2.77519  2.98518  4.58477  3.61503
          0.01816  4.41352  5.13587  0.61958  0.77255  0.48576  0.95510
     29   3.82860  5.14842  5.06091  4.73466  3.44239  4.66700  5.22906  2.70130  4.50297  0.41340  3.35000  4.96299  5.02915  4.73307  4.57721  4.35550  4.10804  2.87281  5.48124  4.31967     29 L - - -
          2.68618  4.42225  2.77519  2.73123  3.46354  2.40513  3.72494  3.29354  2.67741  2.69355  4.24690  2.90347  2.73739  3.18146  2.89801  2.37887  2.77519  2.98518  4.58477  3.61503
          0.01816  4.41352  5.13587  0.61958  0.77255  0.48576  0.95510
     30   0.97263  2.16047  4.28204  3.91955  4.34884  3.17210  4.67008  3.68505  3.83029  3.45525  4.30989  3.77905  3.94867  4.05943  4.02722  2.02928  2.90782  3.20121  5.77126  4.61592     30 a - - -
          2.68618  4.42225  2.77519  2.73123  3.46354  2.40513  3.72494  3.29354  2.67741  2.69355  4.24690  2.90347  2.73739  3.18146  2.89801  2.37887  2.77519  2.98518  4.58477  3.61503
          0.01816  4.41352  5.13587  0.61958  0.77255  0.48576  0.95510
     31   1.40936  4.78754  3.17278  2.75904  4.41883  2.32955  3.95644  3.82982  1.99657  3.43774  4.25603  3.20186  3.95638  3.12576  3.11276  2.75712  3.01483  3.42185  5.65158  4.35160     31 a - - -
          2.68618  4.42225  2.77519  2.73123  3.46354  2.40513  3.72494  3.29354  2.67741  2.69355  4.24690  2.90347  2.73739  3.18146  2.89801  2.37887  2.77519  2.98518  4.58477  3.61503
          0.01816  4.41352  5.13587  0.61958  0.77255  0.48576  0.95510
     32   3.25622  5.84732  2.04125  0.76107  5.14728  3.46169  4.04835  4.69334  3.10146  4.17912  5.05236  2.93013  4.10690  3.22269  3.71254  3.12323  3.55525  4.25301  6.30408  4.79072     32 e - - -
          2.68618  4.42225  2.77519  2.73123  3.46354  2.40513  3.72494  3.29354  2.67741  2.69355  4.24690  2.90347  2.73739  3.18146  2.89801  2.37887  2.77519  2.98518  4.58477  3.61503
          0.01816  4.41352  5.13587  0.61958  0.77255  0.48576  0.95510
     33   3.57608  4.89966  5.20315  4.70643  3.32281  4.79277  5.22635  2.31898  4.51297  0.62987  3.12586  4.92160  5.02184  4.64068  4.60469  4.20816  3.82814  2.06128  5.46050  4.36527     33 L - - -
          2.68618  4.42225  2.77519  2.73123  3.46354  2.40513  3.72494  3.29354  2.67741  2.69355  4.24690  2.90347  2.73739  3.18146  2.89801  2.37887  2.77519  2.98518  4.58477  3.61503
          0.01816  4.41352  5.13587  0.61958  0.77255  0.48576  0.95510
     34   2.67458  1.87855  3.25801  2.03782  4.18566  1.93577  4.05361  3.56401  2.94970  3.24504  4.10042  3.29871  3.99072  3.27862  3.34637  2.79907  3.01810  3.21668  5.52267  4.25284     34 c - - -
          2.68618  4.42225  2.77519  2.73123  3.46354  2.40513  3.72494  3.29354  2.67741  2.69355  4.24690  2.90347  2.73739  3.18146  2.89801  2.37887  2.77519  2.98518  4.58477  3.61503
          0.01816  4.41352  5.13587  0.61958  0.77255  0.48576  0.95510
     35   3.75895  5.03051  5.39338  4.84280  3.20878  5.02982  5.30365  2.42268  4.63788  0.58341  2.28842  5.10253  5.11940  4.67371  4.68547  4.42590  3.97178  2.66101  5.41649  4.40046     35 L - - -
          2.68618  4.42225  2.77519  2.73123  3.46354  2.40513  3.72494  3.29354  2.67741  2.69355  4.24690  2.90347  2.73739  3.18146  2.89801  2.37887  2.77519  2.98518  4.58477  3.61503
          0.01816  4.41352  5.13587  0.61958  0.77255  0.48576  0.95510
     36   3.68192  5.78920  0.37794  2.84655  5.26508  3.72381  4.54420  5.00104  3.74825  4.51802  5.53990  3.41928  4.41422  3.80542  4.31401  3.60392  4.04146  4.59074  6.31068  5.08962     36 D - - -
          2.68618  4.42225  2.77519  2.73123  3.46354  2.40513  3.72494  3.29354  2.67741  2.69355  4.24690  2.90347  2.73739  3.18146  2.89801  2.37887  2.77519  2.98518  4.58477  3.61503
          0.01816  4.41352  5.13587  0.61958  0.77255  0.48576  0.95510
     37   3.73810  5.46955  4.29337  3.72883  4.97127  4.07460  4.37747  4.58405  2.66476  4.00002  5.01265  4.03250  4.57545  3.59495  0.39732  3.81406  3.98260  4.29008  5.84659  4.81349     37 R - - -
          2.68618  4.42225  2.77519  2.73123  3.46354  2.40513  3.72494  3.29354  2.67741  2.69355  4.24690  2.90347  2.73739  3.18146  2.89801  2.37887  2.77519  2.98518  4.58477  3.61503
          0.01816  4.41352  5.13587  0.61958  0.77255  0.48576  0.95510
     38   1.10056  4.37623  3.82607  3.45756  4.58697  2.27796  4.48416  4.01767  3.47469  3.68605  4.48776  3.57062  3.91564  3.74552  3.79760  1.76488  2.49041  3.43052  5.91751  4.71779     38 a - - -
          2.68618  4.42225  2.77519  2.73123  3.46354  2.40513  3.72494  3.29354  2.67741  2.69355  4.24690  2.90347  2.73739  3.18146  2.89801  2.37887  2.77519  2.98518  4.58477  3.61503
          0.01816  4.41352  5.13587  0.61958  0.77255  0.48576  0.95510
     39   2.72381  4.41151  2.23963  3.06863  3.49985  3.71811  3.97344  2.51575  3.02343  1.90484  3.47452  3.46694  4.09314  3.32077  3.36866  2.97030  2.95631  2.18320  4.99465  3.09016     39 l - - -
          2.68618  4.42225  2.77519  2.73123  3.46354  2.40513  3.72494  3.29354  2.67741  2.69355  4.24690  2.90347  2.73739  3.18146  2.89801  2.37887  2.77519  2.98518  4.58477  3.61503
          0.01816  4.41352  5.13587  0.61958  0.77255  0.48576  0.95510
     40   3.27090  4.70253  4.85649  4.56689  4.01888  4.26686  5.30026  2.18776  4.44783  2.62838  3.92768  4.66479  4.82001  4.78236  4.60616  3.83010  3.63288  0.53515  5.88309  4.63836     40 V - - -
          2.68618  4.42225  2.77519  2.73123  3.46354  2.40513  3.72494  3.29354  2.67741  2.69355  4.24690  2.90347  2.73739  3.18146  2.89801  2.37887  2.77519  2.98518  4.58477  3.61503
          0.01816  4.41352  5.13587  0.61958  0.77255  0.48576  0.95510
     41   3.67825  4.92840  5.42673  4.89302  3.30645  5.02456  5.36627  1.70096  4.72375  0.69572  3.08034  5.12303  5.13861  4.76635  4.77572  4.42710  3.90219  2.35476  5.49447  4.44650     41 l - - -
          2.68618  4.42225  2.77519  2.73123  3.46354  2.40513  3.72494  3.29354  2.67741  2.69355  4.24690  2.90347  2.73739  3.18146  2.89801  2.37887  2.77519  2.98518  4.58477  3.61503
          0.01816  4.41352  5.13587  0.61958  0.77255  0.48576  0.95510
     42   2.14685  5.33817  2.34452  1.53205  4.66642  3.44142  3.77277  4.15297  2.60466  3.64919  4.42369  2.59546  3.92803  2.89644  3.12618  2.34477  3.09430  3.72775  5.80215  4.36974     42 e - - -
          2.68618  4.42225  2.77519  2.73123  3.46354  2.40513  3.72494  3.29354  2.67741  2.69355  4.24690  2.90347  2.73739  3.18146  2.89801  2.37887  2.77519  2.98518  4.58477  3.61503
          0.01816  4.41352  5.13587  0.61958  0.77255  0.48576  0.95510
     43   3.20181  4.54556  4.92671  4.35336  2.35925  4.36751  4.46532  2.56205  4.18420  1.05230  2.61627  4.42309  4.63561  4.24941  4.22385  3.69087  3.42225  2.62178  2.49587  3.44141     43 l - - -
          2.68618  4.42225  2.77519  2.73123  3.46354  2.40513  3.72494  3.29354  2.67741  2.69355  4.24690  2.90347  2.73739  3.18146  2.89801  2.37887  2.77519  2.98518  4.58477  3.61503
          0.01816  4.41352  5.13587  0.61958  0.77255  0.48576  0.95510
     44   3.82860  5.14842  5.06091  4.73466  3.44239  4.66700  5.22906  2.70130  4.50297  0.41340  3.35000  4.96299  5.02915  4.73307  4.57721  4.35550  4.10804  2.87281  5.48124  4.31967     44 L - - -
          2.68618  4.42225  2.77519  2.73123  3.46354  2.40513  3.72494  3.29354  2.67741  2.69355  4.24690  2.90347  2.73739  3.18146  2.89801  2.37887  2.77519  2.98518  4.58477  3.61503
          0.01816  4.41352  5.13587  0.61958  0.77255  0.48576  0.95510
     45   3.47183  5.51893  4.02039  3.19978  5.08892  4.01322  3.82894  4.37903  1.50107  3.73973  4.63172  3.53743  4.34916  2.95860  0.89666  3.45241  3.59179  4.07115  5.70503  4.61701     45 r - - -
          2.68618  4.42225  2.77519  2.73123  3.46354  2.40513  3.72494  3.29354  2.67741  2.69355  4.24690  2.90347  2.73739  3.18146  2.89801  2.37887  2.77519  2.98518  4.58477  3.61503
          0.01816  4.41352  5.13587  0.61958  0.77255  0.48576  0.95510
     46   2.11624  5.47544  2.00731  2.12453  4.79623  3.43763  3.85375  4.29127  2.75212  3.78899  4.58649  1.54570  3.97881  2.99270  3.29927  2.88231  3.22242  3.86445  5.94806  4.49021     46 n - - -
          2.68618  4.42225  2.77519  2.73123  3.46354  2.40513  3.72494  3.29354  2.67741  2.69355  4.24690  2.90347  2.73739  3.18146  2.89801  2.37887  2.77519  2.98518  4.58477  3.61503
          0.01816  4.41352  5.13587  0.61958  0.77255  0.48576  0.95510
     47   2.87108  4.93519  3.01580  2.87507  4.67560  3.41753  4.24639  4.24565  3.14373  3.84542  4.70885  1.98515  1.01357  3.46842  3.53487  2.94849  3.27732  3.76892  5.92861  4.60628     47 p - - -
          2.68618  4.42225  2.77519  2.73123  3.46354  2.40513  3.72494  3.29354  2.67741  2.69355  4.24690  2.90347  2.73739  3.18146  2.89801  2.37887  2.77519  2.98518  4.58477  3.61503
          0.01816  4.41352  5.13587  0.61958  0.77255  0.48576  0.95510
     48   2.82444  4.73659  3.65816  3.52230  4.92520  1.81183  4.71597  4.46258  3.73407  4.09222  4.95212  3.75416  0.77157  4.01666  4.02980  2.98761  3.32271  3.86558  6.10701  5.00989     48 p - - -
          2.68618  4.42225  2.77519  2.73123  3.46354  2.40513  3.72494  3.29354  2.67741  2.69355  4.24690  2.90347  2.73739  3.18146  2.89801  2.37887  2.77519  2.98518  4.58477  3.61503
          0.01816  4.41352  5.13587  0.61958  0.77255  0.48576  0.95510
     49   3.03961  5.04166  3.22983  2.96899  4.15156  3.61430  2.15093  4.04440  2.94851  3.60192  4.51004  3.41382  1.02500  3.40033  3.28179  3.10834  3.36796  3.68868  5.50124  4.09529     49 p - - -
          2.68618  4.42225  2.77519  2.73123  3.46354  2.40513  3.72494  3.29354  2.67741  2.69355  4.24690  2.90347  2.73739  3.18146  2.89801  2.37887  2.77519  2.98518  4.58477  3.61503
          0.01816  4.41352  5.13587  0.61958  0.77255  0.48576  0.95510
     50   2.77767  5.23281  2.96187  2.03185  4.58600  3.50784  3.67941  4.04736  1.91548  3.52194  4.28340  2.27463  3.91087  2.78572  2.18735  2.45650  3.00282  3.63048  5.64240  4.26817     50 k - - -
          2.68618  4.42225  2.77519  2.73123  3.46354  2.40513  3.72494  3.29354  2.67741  2.69355  4.24690  2.90347  2.73739  3.18146  2.89801  2.37887  2.77519  2.98518  4.58477  3.61503
          0.01816  4.41352  5.13587  0.61958  0.77255  0.48576  0.95510
     51   2.02807  4.59037  4.37502  3.94462  3.52972  3.97747  4.66056  2.56702  3.79506  0.90589  3.42023  4.14396  4.47448  4.08506  3.99282  3.38709  3.34703  2.51360  5.34886  4.17171     51 l - - -
          2.68618  4.42225  2.77519  2.73123  3.46354  2.40513  3.72494  3.29354  2.67741  2.69355  4.24690  2.90347  2.73739  3.18146  2.89801  2.37887  2.77519  2.98518  4.58477  3.61503
          0.01816  4.41352  5.13587  0.61958  0.77255  0.48576  0.95510
     52   2.90612  4.54058  3.78210  2.30973  3.55074  3.90103  4.20026  2.59024  3.20939  1.32721  3.45570  3.67658  4.27891  3.53741  3.52358  3.19682  3.14567  2.03908  5.17580  3.96210     52 l - - -
          2.68618  4.42225  2.77519  2.73123  3.46354  2.40513  3.72494  3.29354  2.67741  2.69355  4.24690  2.90347  2.73739  3.18146  2.89801  2.37887  2.77519  2.98518  4.58477  3.61503
          0.01816  4.41352  5.13587  0.61958  0.77255  0.48576  0.95510
     53   2.86338  4.40086  4.05535  2.41706  2.63119  3.93095  4.19769  2.62275  3.39744  1.52478  2.20472  3.80056  4.27512  3.64618  3.65136  3.20825  3.09217  2.53979  4.94995  3.75614     53 l - - -
          2.68618  4.42225  2.77519  2.73123  3.46354  2.40513  3.72494  3.29354  2.67741  2.69355  4.24690  2.90347  2.73739  3.18146  2.89801  2.37887  2.77519  2.98518  4.58477  3.61503
          0.01816  4.41352  5.13587  0.61958  0.77255  0.48576  0.95510
     54   3.68732  4.97550  5.31751  4.76124  3.21004  4.94290  5.22204  2.42535  4.56239  0.88555  1.44503  5.00972  5.06100  4.61546  4.61988  4.32578  3.90205  2.64535  5.38242  4.35542     54 l - - -
          2.68618  4.42225  2.77519  2.73123  3.46354  2.40513  3.72494  3.29354  2.67741  2.69355  4.24690  2.90347  2.73739  3.18146  2.89801  2.37887  2.77519  2.98518  4.58477  3.61503
          0.01816  4.41352  5.13587  0.61958  0.77255  0.48576  0.95510
     55   1.64581  4.37711  3.85103  3.60707  4.69941  3.15191  4.63604  4.10487  3.66385  3.82380  4.64358  3.64521  3.94234  3.92918  3.93663  0.83551  2.95973  3.48359  6.04514  4.85559     55 s - - -
          2.68618  4.42225  2.77519  2.73123  3.46354  2.40513  3.72494  3.29354  2.67741  2.69355  4.24690  2.90347  2.73739  3.18146  2.89801  2.37887  2.77519  2.98518  4.58477  3.61503
          0.01816  4.41352  5.13587  0.61958  0.77255  0.48576  0.95510
     56   1.98580  4.80564  2.28404  2.40613  4.03557  3.52567  3.76840  3.37022  2.60527  2.69858  3.89891  3.08808  3.93280  2.94221  3.05918  2.76128  2.93703  2.37631  5.34909  4.03128     56 a - - -
          2.68618  4.42225  2.77519  2.73123  3.46354  2.40513  3.72494  3.29354  2.67741  2.69355  4.24690  2.90347  2.73739  3.18146  2.89801  2.37887  2.77519  2.98518  4.58477  3.61503
          0.01816  4.41352  5.13587  0.61958  0.77255  0.48576  0.95510
     57   2.01336  4.79129  3.09933  2.24577  4.28305  3.40982  3.86528  3.69818  2.69160  3.31095  4.12309  3.12055  3.91458  3.02769  3.14192  1.92176  1.98443  3.32029  5.54718  4.22295     57 s - - -
          2.68618  4.42225  2.77519  2.73123  3.46354  2.40513  3.72494  3.29354  2.67741  2.69355  4.24690  2.90347  2.73739  3.18146  2.89801  2.37887  2.77519  2.98518  4.58477  3.61503
          0.01816  4.41352  5.13587  0.61958  0.77255  0.48576  0.95510
     58   3.22355  4.59375  4.77873  4.22225  3.03162  4.37410  4.47144  2.17455  4.05108  0.96970  3.18047  4.36705  4.65182  4.19513  4.15831  3.69755  3.44813  2.53018  4.83548  2.24627     58 l - - -
          2.68618  4.42225  2.77519  2.73123  3.46354  2.40513  3.72494  3.29354  2.67741  2.69355  4.24690  2.90347  2.73739  3.18146  2.89801  2.37887  2.77519  2.98518  4.58477  3.61503
          0.01816  4.41352  5.13587  0.61958  0.77255  0.48576  0.95510
     59   2.00148  4.91727  2.91062  2.17023  4.46218  3.41457  3.96731  3.86495  2.82221  3.48649  4.32091  3.12375  1.49555  3.14260  3.26653  2.81679  3.09204  3.47701  5.72042  4.38566     59 p - - -
          2.68618  4.42225  2.77519  2.73123  3.46354  2.40513  3.72494  3.29354  2.67741  2.69355  4.24690  2.90347  2.73739  3.18146  2.89801  2.37887  2.77519  2.98518  4.58477  3.61503
          0.01816  4.41352  5.13587  0.61958  0.77255  0.48576  0.95510
     60   3.23242  5.93020  1.05678  1.66329  5.20165  3.42830  4.00684  4.76145  3.07962  4.21303  5.06969  2.23199  4.07504  3.17379  3.72709  3.08290  3.52804  4.29648  6.35917  4.79318     60 d - - -
          2.68618  4.42225  2.77519  2.73123  3.46354  2.40513  3.72494  3.29354  2.67741  2.69355  4.24690  2.90347  2.73739  3.18146  2.89801  2.37887  2.77519  2.98518  4.58477  3.61503
          0.01816  4.41352  5.13587  0.61958  0.77255  0.48576  0.95510
     61   3.17509  5.59598  2.59263  0.83705  4.93999  3.53688  3.96583  4.41063  2.38250  3.91106  4.77167  3.02940  4.10918  3.12507  3.16376  3.09234  3.44075  4.01851  6.02604  4.63287     61 e - - -
          2.68618  4.42225  2.77519  2.73123  3.46354  2.40513  3.72494  3.29354  2.67741  2.69355  4.24690  2.90347  2.73739  3.18146  2.89801  2.37887  2.77519  2.98518  4.58477  3.61503
          0.08417  4.41352  2.67923  0.61958  0.77255  0.48576  0.95510
     62   2.28431  4.45337  3.05508  2.90773  3.65048  3.60236  3.90804  2.22104  2.88261  2.68625  3.59031  3.33333  2.34954  3.19600  3.26215  2.86041  2.91195  2.28603  5.08846  3.83967     62 i - - -
          2.68618  4.42225  2.77519  2.73123  3.46354  2.40513  3.72494  3.29354  2.67741  2.69355  4.24690  2.90347  2.73739  3.18146  2.89801  2.37887  2.77519  2.98518  4.58477  3.61503
          0.01939  4.34873  5.07108  0.61958  0.77255  0.43125  1.04896
     63   2.20695  4.91847  3.11715  2.55399  4.19532  3.52352  3.72012  3.60538  2.06538  3.19669  4.00945  3.06381  2.76955  2.86551  2.26948  2.74265  2.94477  2.64443  5.42165  4.09717     63 k - - -
          2.68618  4.42225  2.77519  2.73123  3.46354  2.40513  3.72494  3.29354  2.67741  2.69355  4.24690  2.90347  2.73739  3.18146  2.89801  2.37887  2.77519  2.98518  4.58477  3.61503
          0.01816  4.41352  5.13587  0.61958  0.77255  0.48576  0.95510
     64   2.71312  4.81146  3.07226  2.26063  4.07834  3.50727  3.80001  3.47520  2.62768  2.33821  3.95145  3.10529  2.12592  2.97921  3.06446  2.20913  2.96475  3.16913  5.38410  4.07019     64 p - - -
          2.68618  4.42225  2.77519  2.73123  3.46354  2.40513  3.72494  3.29354  2.67741  2.69355  4.24690  2.90347  2.73739  3.18146  2.89801  2.37887  2.77519  2.98518  4.58477  3.61503
          0.01816  4.41352  5.13587  0.61958  0.77255  0.48576  0.95510
     65   2.37523  5.11891  2.95138  2.01864  4.44016  3.46396  3.65632  3.90380  2.03834  3.41381  4.17240  2.94595  3.22797  2.76427  2.61972  2.42998  2.49097  3.49803  5.56979  4.18119     65 e - - -
          2.68618  4.42225  2.77519  2.73123  3.46354  2.40513  3.72494  3.29354  2.67741  2.69355  4.24690  2.90347  2.73739  3.18146  2.89801  2.37887  2.77519  2.98518  4.58477  3.61503
          0.01816  4.41352  5.13587  0.61958  0.77255  0.48576  0.95510
     66   1.97137  4.31066  3.70202  3.13257  3.44611  3.68115  3.96605  2.53687  3.07064  2.32398  2.97300  3.49244  2.78227  3.35574  3.38504  2.50870  2.90540  2.31018  4.91860  3.69923     66 a - - -
          2.68618  4.42225  2.77519  2.73123  3.46354  2.40513  3.72494  3.29354  2.67741  2.69355  4.24690  2.90347  2.73739  3.18146  2.89801  2.37887  2.77519  2.98518  4.58477  3.61503
          0.01816  4.41352  5.13587  0.61958  0.77255  0.48576  0.95510
     67   2.44097  4.98863  2.35110  1.88351  4.26122  3.48234  3.69989  3.66907  2.48438  2.89699  4.05865  2.99156  3.88599  2.83222  2.96134  2.69967  2.68559  2.64939  5.48060  4.11985     67 e - - -
          2.68618  4.42225  2.77519  2.73123  3.46354  2.40513  3.72494  3.29354  2.67741  2.69355  4.24690  2.90347  2.73739  3.18146  2.89801  2.37887  2.77519  2.98518  4.58477  3.61503
          0.01816  4.41352  5.13587  0.61958  0.77255  0.48576  0.95510
     68   2.42654  4.71732  3.17884  2.01531  3.91839  3.53869  3.75491  2.76664  2.60157  2.95832  3.28169  3.11625  3.92654  2.94437  2.61194  2.49302  2.67761  2.76415  5.25032  3.95009     68 e - - -
          2.68618  4.42225  2.77519  2.73123  3.46354  2.40513  3.72494  3.29354  2.67741  2.69355  4.24690  2.90347  2.73739  3.18146  2.89801  2.37887  2.77519  2.98518  4.58477  3.61503
          0.01816  4.41352  5.13587  0.61958  0.77255  0.48576  0.95510
     69   2.27199  4.87479  3.09165  2.61548  4.37659  3.42849  3.83065  3.80657  2.05172  3.38441  4.18445  3.10108  2.01902  2.97694  3.02260  2.08363  2.96938  3.41146  5.58762  4.25649     69 p - - -
          2.68618  4.42225  2.77519  2.73123  3.46354  2.40513  3.72494  3.29354  2.67741  2.69355  4.24690  2.90347  2.73739  3.18146  2.89801  2.37887  2.77519  2.98518  4.58477  3.61503
          0.01816  4.41352  5.13587  0.61958  0.77255  0.48576  0.95510
     70   2.01997  5.21511  2.68906  1.03784  4.70695  3.45105  3.99213  4.08553  2.87197  3.70872  4.56529  3.05737  4.03648  3.15897  3.34826  2.93417  3.25593  3.69647  5.92200  4.53525     70 e - - -
          2.68618  4.42225  2.77519  2.73123  3.46354  2.40513  3.72494  3.29354  2.67741  2.69355  4.24690  2.90347  2.73739  3.18146  2.89801  2.37887  2.77519  2.98518  4.58477  3.61503
          0.01816  4.41352  5.13587  0.61958  0.77255  0.48576  0.95510
     71   2.34333  4.73704  3.16365  2.61793  3.96913  3.52222  3.76537  2.56909  2.60278  3.00665  3.84551  2.74190  3.92520  2.32091  3.04229  2.50712  2.25171  3.06850  5.29012  3.98645     71 t - - -
          2.68618  4.42225  2.77519  2.73123  3.46354  2.40513  3.72494  3.29354  2.67741  2.69355  4.24690  2.90347  2.73739  3.18146  2.89801  2.37887  2.77519  2.98518  4.58477  3.61503
          0.01816  4.41352  5.13587  0.61958  0.77255  0.48576  0.95510
     72   2.77031  5.19524  3.01332  1.92952  4.54430  3.51820  3.67626  3.99682  1.82353  3.48237  4.24907  2.99674  3.91296  2.78440  2.17939  2.45727  2.64478  3.59099  5.61024  4.24734     72 k - - -
          2.68618  4.42225  2.77519  2.73123  3.46354  2.40513  3.72494  3.29354  2.67741  2.69355  4.24690  2.90347  2.73739  3.18146  2.89801  2.37887  2.77519  2.98518  4.58477  3.61503
          0.01816  4.41352  5.13587  0.61958  0.77255  0.48576  0.95510
     73   2.71393  4.87616  3.00419  2.02610  4.22939  3.46620  3.81906  3.62696  2.64103  3.25199  4.07762  3.08038  1.87336  2.98271  3.09247  2.43431  2.98366  2.65941  5.50093  4.16934     73 p - - -
          2.68618  4.42225  2.77519  2.73123  3.46354  2.40513  3.72494  3.29354  2.67741  2.69355  4.24690  2.90347  2.73739  3.18146  2.89801  2.37887  2.77519  2.98518  4.58477  3.61503
          0.01816  4.41352  5.13587  0.61958  0.77255  0.48576  0.95510
     74   2.16386  4.82082  3.10039  2.26163  4.08725  2.99751  3.73877  3.49773  2.55235  2.78633  3.93346  3.06352  3.21972  2.89873  3.00944  2.09196  2.90719  2.87164  5.36864  4.04347     74 s - - -
          2.68618  4.42225  2.77519  2.73123  3.46354  2.40513  3.72494  3.29354  2.67741  2.69355  4.24690  2.90347  2.73739  3.18146  2.89801  2.37887  2.77519  2.98518  4.58477  3.61503
          0.01816  4.41352  5.13587  0.61958  0.77255  0.48576  0.95510
     75   2.73872  5.23465  2.31567  1.94778  4.57229  3.45958  3.67670  4.05251  2.14728  3.53246  4.28313  2.92726  2.75204  2.78176  2.28088  2.69660  2.97222  3.62249  5.66480  4.25723     75 e - - -
          2.68618  4.42225  2.77519  2.73123  3.46354  2.40513  3.72494  3.29354  2.67741  2.69355  4.24690  2.90347  2.73739  3.18146  2.89801  2.37887  2.77519  2.98518  4.58477  3.61503
          0.01816  4.41352  5.13587  0.61958  0.77255  0.48576  0.95510
     76   2.15924  4.25051  3.84667  3.27494  3.38655  3.70820  4.01891  2.45491  3.19709  1.99631  3.37583  3.58724  3.25389  3.46386  3.47177  2.62566  2.60743  2.03952  4.87543  3.66681     76 l - - -
          2.68618  4.42225  2.77519  2.73123  3.46354  2.40513  3.72494  3.29354  2.67741  2.69355  4.24690  2.90347  2.73739  3.18146  2.89801  2.37887  2.77519  2.98518  4.58477  3.61503
          0.01816  4.41352  5.13587  0.61958  0.77255  0.48576  0.95510
     77   2.32206  4.57906  3.29767  2.20433  3.14390  3.56856  3.81921  3.13349  2.72880  2.81991  3.68641  3.21318  3.07822  3.05644  3.14191  2.51481  2.90488  2.12935  5.14926  3.87757     77 v - - -
          2.68618  4.42225  2.77519  2.73123  3.46354  2.40513  3.72494  3.29354  2.67741  2.69355  4.24690  2.90347  2.73739  3.18146  2.89801  2.37887  2.77519  2.98518  4.58477  3.61503
          0.01816  4.41352  5.13587  0.61958  0.77255  0.48576  0.95510
     78   2.70880  5.12632  2.37337  2.41703  4.43912  3.47471  3.66826  3.90014  2.14795  3.41432  4.17975  2.95688  2.44099  2.77987  2.29026  2.68631  2.93934  3.50181  5.57215  3.37227     78 k - - -
          2.68619  4.42226  2.77521  2.73125  3.46355  2.40514  3.72496  3.29355  2.67742  2.69356  4.24691  2.90348  2.73741  3.18148  2.89802  2.37888  2.77521  2.98491  4.58478  3.61504
          0.07827  2.58641        *  0.36813  1.17775  0.00000        *
//
HMMER3/f [3.1b2 | February 2015]
NAME  WOX_HD
LENG  65
ALPH  amino
RF    no
MM    no
CONS  yes
CS    no
MAP   yes
DATE  Sat Feb 20 15:52:57 2016
NSEQ  56
EFFN  1.685059
CKSUM 4233616294
GA    52.65 52.65;
STATS LOCAL MSV       -8.6605  0.71881
STATS LOCAL VITERBI   -9.0309  0.71881
STATS LOCAL FORWARD   -4.2592  0.71881
HMM          A        C        D        E        F        G        H        I        K        L        M        N        P        Q        R        S        T        V        W        Y   
            m->m     m->i     m->d     i->m     i->i     d->m     d->d
  COMPO   2.74113  4.90783  3.20248  2.60349  3.24545  2.97725  3.66650  2.80097  2.49142  2.67226  3.96960  2.82863  3.17770  2.77387  2.63398  2.77124  2.87022  2.88270  3.82702  3.36818
          2.68618  4.42225  2.77519  2.73123  3.46354  2.40513  3.72494  3.29354  2.67741  2.69355  4.24690  2.90347  2.73739  3.18146  2.89801  2.37887  2.77519  2.98518  4.58477  3.61503
          0.18719  4.50708  1.83458  0.61958  0.77255  0.00000        *
      1   2.61979  5.08030  2.24156  2.30153  4.38937  3.17571  3.64445  3.84987  2.40340  3.28915  4.13681  2.92314  2.87308  2.45983  2.89073  2.53659  2.57944  3.13689  5.54054  4.15186      1 d - - -
          2.68573  4.42241  2.77535  2.73118  3.46370  2.40528  3.72510  3.29332  2.67736  2.69371  4.24675  2.90312  2.73716  3.18162  2.89791  2.37902  2.77535  2.98525  4.58493  3.61519
          0.14749  2.03414  5.06181  1.52878  0.24437  0.43979  1.03331
      2   2.18015  4.73026  3.14902  2.59627  3.98263  2.59316  3.41403  3.39525  2.58483  3.03220  3.85250  3.02863  2.77021  2.92640  3.03073  2.46930  2.71922  2.68081  5.23073  3.98076     11 a - - -
          2.68618  4.42225  2.77519  2.73123  3.46354  2.40513  3.72494  3.29354  2.67741  2.69355  4.24690  2.90347  2.73739  3.18146  2.89801  2.37887  2.77519  2.98518  4.58477  3.61503
          0.06655  4.46823  2.93910  0.61958  0.77255  0.54934  0.86117
      3   2.64899  5.11293  3.00677  2.45074  4.43722  3.27334  3.67174  3.88827  2.02502  3.40344  4.17312  2.86596  3.88786  2.64050  2.16600  2.31403  2.30505  3.49537  5.56034  4.19153     12 k - - -
          2.68618  4.42225  2.77519  2.73123  3.46354  2.40513  3.72494  3.29354  2.67741  2.69355  4.24690  2.90347  2.73739  3.18146  2.89801  2.37887  2.77519  2.98518  4.58477  3.61503
          0.07202  4.41973  2.85688  0.61958  0.77255  0.62036  0.77165
      4   2.42046  4.79667  3.09748  2.54952  4.04459  3.49199  3.56644  3.45271  2.53611  2.72630  3.89691  3.05703  2.77099  2.56055  2.98668  2.31624  2.25768  3.14031  5.33273  4.01250     13 t - - -
          2.68618  4.42225  2.77519  2.73123  3.46354  2.40513  3.72494  3.29354  2.67741  2.69355  4.24690  2.90347  2.73739  3.18146  2.89801  2.37887  2.77519  2.98518  4.58477  3.61503
          0.03549  4.36675  3.80872  0.61958  0.77255  0.56913  0.83475
      5   3.27294  5.40883  3.41444  2.31501  4.86381  3.81457  3.87566  4.24559  2.20901  3.69136  4.56961  3.36515  4.23681  3.01830  0.88090  3.25737  3.46273  3.91564  5.72441  4.53833     14 r - - -
          2.68618  4.42225  2.77519  2.73123  3.46354  2.40513  3.72494  3.29354  2.67741  2.69355  4.24690  2.90347  2.73739  3.18146  2.89801  2.37887  2.77519  2.98518  4.58477  3.61503
          0.01836  4.40249  5.12483  0.61958  0.77255  0.64367  0.74520
      6   3.34606  4.77175  4.60539  4.08982  2.74427  4.32595  4.12687  2.86203  3.76875  2.03600  3.03407  4.20408  4.65602  4.05941  3.91588  3.67335  3.58227  2.86241  1.05223  2.88412     15 w - - -
          2.68618  4.42225  2.77519  2.73123  3.46354  2.40513  3.72494  3.29354  2.67741  2.69355  4.24690  2.90347  2.73739  3.18146  2.89801  2.37887  2.77519  2.98518  4.58477  3.61503
          0.01836  4.40249  5.12483  0.61958  0.77255  0.64367  0.74520
      7   2.62953  4.08778  3.01686  2.38082  4.23148  3.48317  3.70421  3.65963  2.31520  3.23788  4.03723  1.96918  3.88816  2.78939  2.93961  2.61863  2.17213  3.31144  5.45521  4.10641     16 n - - -
          2.68618  4.42225  2.77519  2.73123  3.46354  2.40513  3.72494  3.29354  2.67741  2.69355  4.24690  2.90347  2.73739  3.18146  2.89801  2.37887  2.77519  2.98518  4.58477  3.61503
          0.01836  4.40249  5.12483  0.61958  0.77255  0.60545  0.78929
      8   2.67754  4.60974  3.57005  3.44685  4.68754  3.30990  4.60808  4.22898  3.58100  3.90265  4.78930  3.64432  0.67735  3.91451  3.85369  2.50735  3.18268  3.66666  6.00755  4.77234     17 P - - -
          2.68618  4.42225  2.77519  2.73123  3.46354  2.40513  3.72494  3.29354  2.67741  2.69355  4.24690  2.90347  2.73739  3.18146  2.89801  2.37887  2.77519  2.98518  4.58477  3.61503
          0.04954  4.41782  3.31682  0.61958  0.77255  0.62299  0.76860
      9   2.62995  5.07336  2.78168  2.42754  4.38469  3.46666  3.67743  3.83470  2.08816  3.36828  4.14418  2.70791  3.87380  2.79623  2.68041  2.51969  1.84487  3.45006  5.54421  4.17016     18 t - - -
          2.68618  4.42225  2.77519  2.73123  3.46354  2.40513  3.72494  3.29354  2.67741  2.69355  4.24690  2.90347  2.73739  3.18146  2.89801  2.37887  2.77519  2.98518  4.58477  3.61503
          0.01865  4.38694  5.10928  0.61958  0.77255  0.66390  0.72327
     10   2.49949  4.88897  3.04858  2.52661  4.19276  3.47686  3.73130  3.61305  2.39196  3.20626  4.01560  2.93752  1.96920  2.58751  2.96193  2.60227  2.56388  3.11118  5.43642  4.10126     19 p - - -
          2.68618  4.42225  2.77519  2.73123  3.46354  2.40513  3.72494  3.29354  2.67741  2.69355  4.24690  2.90347  2.73739  3.18146  2.89801  2.37887  2.77519  2.98518  4.58477  3.61503
          0.01865  4.38694  5.10928  0.61958  0.77255  0.66390  0.72327
     11   2.58265  5.05879  2.61664  1.58622  4.35423  3.45916  3.22395  3.61817  2.42160  3.34258  3.83047  2.94900  3.85735  2.77732  2.90433  2.66326  2.77134  3.19670  5.52314  4.14331     20 e - - -
          2.68618  4.42225  2.77519  2.73123  3.46354  2.40513  3.72494  3.29354  2.67741  2.69355  4.24690  2.90347  2.73739  3.18146  2.89801  2.37887  2.77519  2.98518  4.58477  3.61503
          0.01865  4.38694  5.10928  0.61958  0.77255  0.66390  0.72327
     12   2.93850  5.01506  3.15430  2.74271  4.23160  3.59408  3.83056  3.82059  2.43185  3.36738  4.24379  3.20559  4.05446  1.06476  2.73320  2.96829  3.18997  3.50727  5.40536  4.11763     21 q - - -
          2.68618  4.42225  2.77519  2.73123  3.46354  2.40513  3.72494  3.29354  2.67741  2.69355  4.24690  2.90347  2.73739  3.18146  2.89801  2.37887  2.77519  2.98518  4.58477  3.61503
          0.01865  4.38694  5.10928  0.61958  0.77255  0.66390  0.72327
     13   2.73457  4.50591  5.03175  4.49025  3.60670  4.56593  5.03289  1.18888  4.37426  1.59862  3.42988  4.65502  4.84643  4.56566  4.50898  3.92217  3.45324  1.59483  5.48964  4.32712     22 i - - -
          2.68618  4.42225  2.77519  2.73123  3.46354  2.40513  3.72494  3.29354  2.67741  2.69355  4.24690  2.90347  2.73739  3.18146  2.89801  2.37887  2.77519  2.98518  4.58477  3.61503
          0.01865  4.38694  5.10928  0.61958  0.77255  0.66390  0.72327
     14   2.61490  4.99157  3.06068  2.49260  4.27038  3.41189  3.68051  3.69739  2.08524  2.79734  3.61091  3.01449  3.89423  2.12979  2.35186  2.71366  2.58115  3.34671  5.45784  4.11529     23 k - - -
          2.68618  4.42225  2.77519  2.73123  3.46354  2.40513  3.72494  3.29354  2.67741  2.69355  4.24690  2.90347  2.73739  3.18146  2.89801  2.37887  2.77519  2.98518  4.58477  3.61503
          0.01865  4.38694  5.10928  0.61958  0.77255  0.66390  0.72327
     15   3.19969  4.50040  5.00073  4.47326  3.73615  4.57339  5.09248  0.99333  4.36452  2.17007  3.55544  4.65524  4.87315  4.60103  4.53368  3.93735  2.76259  1.48061  5.60587  4.41304     24 i - - -
          2.68618  4.42225  2.77519  2.73123  3.46354  2.40513  3.72494  3.29354  2.67741  2.69355  4.24690  2.90347  2.73739  3.18146  2.89801  2.37887  2.77519  2.98518  4.58477  3.61503
          0.01865  4.38694  5.10928  0.61958  0.77255  0.66390  0.72327
     16   3.79217  5.11834  5.01784  4.68879  3.42234  4.63292  5.19034  2.67803  4.45642  0.42900  3.33380  4.91883  4.99790  4.69397  4.53613  4.31322  4.07206  2.84325  5.45502  4.28808     25 L - - -
          2.68619  4.42226  2.77521  2.73124  3.46355  2.40514  3.72496  3.29355  2.67728  2.69356  4.24691  2.90348  2.73741  3.18147  2.89796  2.37888  2.77521  2.98519  4.58478  3.61504
          0.07872  2.66409  5.10928  0.38549  1.13981  0.58892  0.80952
     17   2.86844  5.33689  2.51861  1.18662  4.65374  3.46686  3.77688  4.12652  2.49382  3.62871  4.41281  2.93820  3.94729  2.90329  2.82331  2.81577  2.73201  3.71657  5.78261  4.36804     27 e - - -
          2.68618  4.42225  2.77519  2.73123  3.46354  2.40513  3.72494  3.29354  2.67741  2.69355  4.24690  2.90347  2.73739  3.18146  2.89801  2.37887  2.77519  2.98518  4.58477  3.61503
          0.01808  4.41782  5.14017  0.61958  0.77255  0.49866  0.93482
     18   2.57135  5.13320  2.80921  1.90740  4.45046  2.87599  3.66484  3.91735  2.36480  3.03106  3.54146  2.61861  3.86701  2.67434  2.76711  2.34413  2.92237  3.50888  5.58272  4.18895     28 e - - -
          2.68618  4.42225  2.77519  2.73123  3.46354  2.40513  3.72494  3.29354  2.67741  2.69355  4.24690  2.90347  2.73739  3.18146  2.89801  2.37887  2.77519  2.98518  4.58477  3.61503
          0.01718  4.46823  5.19057  0.61958  0.77255  0.46750  0.98502
     19   3.12463  4.46798  4.94819  4.35688  3.28375  4.35042  4.67774  1.45609  4.19341  1.29585  2.73412  4.45816  4.63558  4.30015  4.24701  3.67465  3.35200  2.13817  5.08927  3.11107     29 l - - -
          2.68618  4.42225  2.77519  2.73123  3.46354  2.40513  3.72494  3.29354  2.67741  2.69355  4.24690  2.90347  2.73739  3.18146  2.89801  2.37887  2.77519  2.98518  4.58477  3.61503
          0.01665  4.49941  5.22175  0.61958  0.77255  0.47767  0.96818
     20   4.22011  5.31472  5.27247  5.05558  1.04012  4.91260  3.77775  3.78023  4.85501  2.53053  4.34632  4.54546  5.18138  4.65349  4.75465  4.29205  4.42623  3.73705  3.87501  1.02870     30 y - - -
          2.68618  4.42225  2.77519  2.73123  3.46354  2.40513  3.72494  3.29354  2.67741  2.69355  4.24690  2.90347  2.73739  3.18146  2.89801  2.37887  2.77519  2.98518  4.58477  3.61503
          0.01652  4.50708  5.22943  0.61958  0.77255  0.48576  0.95510
     21   2.71012  5.19531  2.67934  2.24348  4.53111  3.48141  3.35777  3.46012  2.27432  3.49527  4.23926  2.24640  3.87687  2.64223  2.17335  2.43568  2.94112  3.58114  5.63196  4.22865     31 r - - -
          2.68619  4.42226  2.77521  2.73124  3.46355  2.40514  3.72496  3.29355  2.67742  2.69356  4.24691  2.90348  2.73741  3.18119  2.89802  2.37888  2.77521  2.98519  4.58478  3.61504
          0.06579  2.84187  5.22943  0.39561  1.11863  0.48576  0.95510
     22   2.54867  4.59505  2.98485  2.32102  4.42651  2.63750  3.57428  3.88591  2.28044  3.40802  4.17118  2.77001  3.88532  2.35281  2.91870  1.95707  2.93699  3.36385  5.57524  4.18945     33 s - - -
          2.68618  4.42225  2.77519  2.73123  3.46354  2.40513  3.72494  3.29354  2.67741  2.69355  4.24690  2.90347  2.73739  3.18146  2.89801  2.37887  2.77519  2.98518  4.58477  3.61503
          0.01652  4.50708  5.22943  0.61958  0.77255  0.48576  0.95510
     23   2.48830  3.69276  3.87299  3.46932  4.48012  0.82656  4.43857  3.87875  3.30742  3.56623  4.40903  3.63419  4.03224  3.70583  2.89830  2.75716  3.03463  3.40097  5.81370  4.60826     34 g - - -
          2.68618  4.42225  2.77519  2.73123  3.46354  2.40513  3.72494  3.29354  2.67741  2.69355  4.24690  2.90347  2.73739  3.18146  2.89801  2.37887  2.77519  2.98518  4.58477  3.61503
          0.01652  4.50708  5.22943  0.61958  0.77255  0.48576  0.95510
     24   2.69703  4.31199  3.77173  3.19896  3.43440  3.72418  3.99670  2.37038  2.93478  2.20964  2.47904  2.86339  4.10018  3.40901  3.42974  2.63745  2.26256  2.37000  4.90939  3.69418     35 l - - -
          2.68618  4.42225  2.77519  2.73123  3.46354  2.40513  3.72494  3.29354  2.67741  2.69355  4.24690  2.90347  2.73739  3.18146  2.89801  2.37887  2.77519  2.98518  4.58477  3.61503
          0.01652  4.50708  5.22943  0.61958  0.77255  0.48576  0.95510
     25   2.49638  4.75089  3.26428  2.70262  3.97283  2.76567  3.25092  3.28104  2.61502  3.00937  3.85692  3.18606  3.98180  3.00243  1.90389  2.81521  2.96192  2.22044  5.29595  4.00683     36 r - - -
          2.68618  4.42225  2.77519  2.73123  3.46354  2.40513  3.72494  3.29354  2.67741  2.69355  4.24690  2.90347  2.73739  3.18146  2.89801  2.37887  2.77519  2.98518  4.58477  3.61503
          0.01652  4.50708  5.22943  0.61958  0.77255  0.48576  0.95510
     26   2.65909  4.77301  3.20371  2.79972  4.47519  3.38896  4.03201  3.91156  2.87303  3.51462  4.31843  2.00427  3.40610  3.20172  3.30993  2.16630  1.46339  3.47089  5.73074  4.41600     37 t - - -
          2.68618  4.42225  2.77519  2.73123  3.46354  2.40513  3.72494  3.29354  2.67741  2.69355  4.24690  2.90347  2.73739  3.18146  2.89801  2.37887  2.77519  2.98518  4.58477  3.61503
          0.01652  4.50708  5.22943  0.61958  0.77255  0.48576  0.95510
     27   3.80602  5.40646  4.48198  4.43726  5.31147  4.06107  5.41660  5.08090  4.56050  4.60732  5.71086  4.66398  0.19842  4.92367  4.69173  4.00199  4.29996  4.64111  6.26924  5.45309     38 P - - -
          2.68618  4.42225  2.77519  2.73123  3.46354  2.40513  3.72494  3.29354  2.67741  2.69355  4.24690  2.90347  2.73739  3.18146  2.89801  2.37887  2.77519  2.98518  4.58477  3.61503
          0.01652  4.50708  5.22943  0.61958  0.77255  0.48576  0.95510
     28   2.58593  4.85085  3.14860  2.67819  4.46672  3.16288  3.91390  3.91339  2.72240  3.48688  4.27262  2.05653  2.53978  3.05871  3.18232  1.98364  2.10994  3.47769  5.68514  4.34544     39 s - - -
          2.68618  4.42225  2.77519  2.73123  3.46354  2.40513  3.72494  3.29354  2.67741  2.69355  4.24690  2.90347  2.73739  3.18146  2.89801  2.37887  2.77519  2.98518  4.58477  3.61503
          0.01652  4.50708  5.22943  0.61958  0.77255  0.48576  0.95510
     29   2.09615  4.94605  3.10699  2.54625  4.20816  3.53588  3.73424  3.62760  2.05069  2.66427  4.02339  3.06450  3.73845  2.87696  2.41938  2.52254  2.49759  3.29359  5.44343  4.10745     40 k - - -
          2.68618  4.42225  2.77519  2.73123  3.46354  2.40513  3.72494  3.29354  2.67741  2.69355  4.24690  2.90347  2.73739  3.18146  2.89801  2.37887  2.77519  2.98518  4.58477  3.61503
          0.01652  4.50708  5.22943  0.61958  0.77255  0.48576  0.95510
     30   2.54710  5.17537  2.28533  1.93949  4.29565  3.48087  3.67598  3.97507  2.42121  3.47262  4.22200  2.90709  3.87821  2.29671  2.78126  2.67847  2.51546  3.17535  5.61930  4.21868     41 e - - -
          2.68618  4.42225  2.77519  2.73123  3.46354  2.40513  3.72494  3.29354  2.67741  2.69355  4.24690  2.90347  2.73739  3.18146  2.89801  2.37887  2.77519  2.98518  4.58477  3.61503
          0.01652  4.50708  5.22943  0.61958  0.77255  0.48576  0.95510
     31   2.80518  5.26390  3.00537  1.81331  4.61803  3.54105  3.48125  4.08005  2.18007  3.55234  4.31190  3.01222  3.94045  1.85699  2.45306  2.54876  3.02945  3.66163  5.67073  4.29659     42 e - - -
          2.68618  4.42225  2.77519  2.73123  3.46354  2.40513  3.72494  3.29354  2.67741  2.69355  4.24690  2.90347  2.73739  3.18146  2.89801  2.37887  2.77519  2.98518  4.58477  3.61503
          0.01652  4.50708  5.22943  0.61958  0.77255  0.48576  0.95510
     32   3.21575  4.61767  4.87210  4.45040  3.87870  4.39123  5.15809  0.73429  4.29860  2.45108  3.71391  4.60115  4.83828  4.60955  4.47859  3.81856  2.69258  1.92952  5.76387  4.55215     43 i - - -
          2.68618  4.42225  2.77519  2.73123  3.46354  2.40513  3.72494  3.29354  2.67741  2.69355  4.24690  2.90347  2.73739  3.18146  2.89801  2.37887  2.77519  2.98518  4.58477  3.61503
          0.01652  4.50708  5.22943  0.61958  0.77255  0.48576  0.95510
     33   2.69669  5.19887  3.01227  2.07757  4.53620  3.51947  3.68950  3.99804  1.88292  3.48908  4.24719  2.99555  3.61213  1.93501  2.64748  2.72574  2.98134  3.08815  5.62541  4.24606     44 k - - -
          2.68618  4.42225  2.77519  2.73123  3.46354  2.40513  3.72494  3.29354  2.67741  2.69355  4.24690  2.90347  2.73739  3.18146  2.89801  2.37887  2.77519  2.98518  4.58477  3.61503
          0.01652  4.50708  5.22943  0.61958  0.77255  0.48576  0.95510
     34   2.73798  5.23068  2.74044  2.15421  4.57589  3.49437  3.29548  4.05396  2.21686  3.52982  4.27453  2.90762  3.89309  2.07222  2.09627  2.49444  2.96769  3.62210  5.65660  4.25650     45 q - - -
          2.68618  4.42225  2.77519  2.73123  3.46354  2.40513  3.72494  3.29354  2.67741  2.69355  4.24690  2.90347  2.73739  3.18146  2.89801  2.37887  2.77519  2.98518  4.58477  3.61503
          0.01652  4.50708  5.22943  0.61958  0.77255  0.48576  0.95510
     35   3.57876  4.87676  5.16828  4.84273  3.89673  4.70918  5.50098  0.52072  4.69109  2.39330  3.77497  5.01174  5.11894  4.99923  4.82386  4.30861  3.88099  2.06996  5.88706  4.65854     46 I - - -
          2.68618  4.42225  2.77519  2.73123  3.46354  2.40513  3.72494  3.29354  2.67741  2.69355  4.24690  2.90347  2.73739  3.18146  2.89801  2.37887  2.77519  2.98518  4.58477  3.61503
          0.01652  4.50708  5.22943  0.61958  0.77255  0.48576  0.95510
     36   2.22092  4.69676  3.39272  2.87785  4.27101  3.44358  3.99286  3.67105  2.78686  3.30625  4.13338  3.29221  3.97956  3.17905  2.32768  2.32354  1.42451  3.29502  5.55714  4.27663     47 t - - -
          2.68618  4.42225  2.77519  2.73123  3.46354  2.40513  3.72494  3.29354  2.67741  2.69355  4.24690  2.90347  2.73739  3.18146  2.89801  2.37887  2.77519  2.98518  4.58477  3.61503
          0.01652  4.50708  5.22943  0.61958  0.77255  0.48576  0.95510
     37   1.99238  4.84679  3.13469  2.40074  4.07122  3.35093  3.75000  3.05541  2.21435  2.93891  3.39208  3.08845  3.93189  2.91250  2.82959  2.45097  2.60351  3.17079  5.35977  4.03732     48 a - - -
          2.68618  4.42225  2.77519  2.73123  3.46354  2.40513  3.72494  3.29354  2.67741  2.69355  4.24690  2.90347  2.73739  3.18146  2.89801  2.37887  2.77519  2.98518  4.58477  3.61503
          0.01652  4.50708  5.22943  0.61958  0.77255  0.48576  0.95510
     38   2.74203  5.18747  3.01787  1.94701  4.52309  3.51467  3.08059  3.98607  2.01304  3.06684  3.71836  2.99084  3.90443  2.15696  2.53903  2.71395  2.96868  3.57395  5.61594  4.23500     49 e - - -
          2.68618  4.42225  2.77519  2.73123  3.46354  2.40513  3.72494  3.29354  2.67741  2.69355  4.24690  2.90347  2.73739  3.18146  2.89801  2.37887  2.77519  2.98518  4.58477  3.61503
          0.01652  4.50708  5.22943  0.61958  0.77255  0.48576  0.95510
     39   3.95898  5.25682  5.21213  4.89622  3.51668  4.78703  5.36650  2.78697  4.66786  0.36275  3.41173  5.11936  5.13985  4.87118  4.72262  4.50612  4.23691  2.98024  5.57596  4.43320     50 L - - -
          2.68618  4.42225  2.77519  2.73123  3.46354  2.40513  3.72494  3.29354  2.67741  2.69355  4.24690  2.90347  2.73739  3.18146  2.89801  2.37887  2.77519  2.98518  4.58477  3.61503
          0.01652  4.50708  5.22943  0.61958  0.77255  0.48576  0.95510
     40   2.51724  5.17742  2.97280  2.22056  4.50964  3.04111  3.69542  3.97425  2.41929  3.47612  4.23490  2.98207  3.90216  2.15140  2.16358  2.14250  2.97030  3.56402  5.62406  4.23667     51 s - - -
          2.68618  4.42225  2.77519  2.73123  3.46354  2.40513  3.72494  3.29354  2.67741  2.69355  4.24690  2.90347  2.73739  3.18146  2.89801  2.37887  2.77519  2.98518  4.58477  3.61503
          0.01652  4.50708  5.22943  0.61958  0.77255  0.48576  0.95510
     41   2.58018  5.10845  2.99412  2.10001  3.78183  3.49205  3.57805  3.87110  2.05303  3.39582  3.50189  2.97736  3.88428  2.16793  2.66524  2.50854  2.83755  3.47743  5.56524  3.83897     52 k - - -
          2.68618  4.42225  2.77519  2.73123  3.46354  2.40513  3.72494  3.29354  2.67741  2.69355  4.24690  2.90347  2.73739  3.18146  2.89801  2.37887  2.77519  2.98518  4.58477  3.61503
          0.01652  4.50708  5.22943  0.61958  0.77255  0.48576  0.95510
     42   4.29756  5.40738  5.11842  4.88366  1.56195  4.89893  2.02023  4.05835  4.71167  3.30341  4.59308  4.46800  5.17945  4.57560  4.68335  4.27135  4.50067  3.96325  3.82989  0.81423     53 y - - -
          2.68618  4.42225  2.77519  2.73123  3.46354  2.40513  3.72494  3.29354  2.67741  2.69355  4.24690  2.90347  2.73739  3.18146  2.89801  2.37887  2.77519  2.98518  4.58477  3.61503
          0.01652  4.50708  5.22943  0.61958  0.77255  0.48576  0.95510
     43   3.63505  5.30165  4.43071  4.42562  5.47057  0.19272  5.45678  5.27205  4.68758  4.82135  5.83347  4.59828  4.70453  4.96257  4.80996  3.83113  4.16114  4.67794  6.35272  5.60871     54 G - - -
          2.68619  4.42226  2.77520  2.73108  3.46355  2.40514  3.72495  3.29355  2.67742  2.69356  4.24691  2.90348  2.73740  3.18147  2.89802  2.37888  2.77520  2.98519  4.58478  3.61504
          0.06112  2.92000  5.22943  0.40922  1.09114  0.48576  0.95510
     44   2.35094  5.21158  2.81012  2.13694  4.55355  3.48765  3.46528  4.03203  2.00820  3.51172  4.25494  2.95743  3.76302  2.26929  2.26879  2.61515  2.95094  3.60096  5.64221  4.24053     56 k - - -
          2.68618  4.42225  2.77519  2.73123  3.46354  2.40513  3.72494  3.29354  2.67741  2.69355  4.24690  2.90347  2.73739  3.18146  2.89801  2.37887  2.77519  2.98518  4.58477  3.61503
          0.01652  4.50708  5.22943  0.61958  0.77255  0.48576  0.95510
     45   3.46655  4.68620  5.47561  5.01497  3.99883  5.01988  5.75627  0.90059  4.94018  2.42638  3.74486  5.18129  5.26843  5.19563  5.11010  4.45455  3.73237  1.11643  6.10153  4.88625     57 i - - -
          2.68618  4.42225  2.77519  2.73123  3.46354  2.40513  3.72494  3.29354  2.67741  2.69355  4.24690  2.90347  2.73739  3.18146  2.89801  2.37887  2.77519  2.98518  4.58477  3.61503
          0.01652  4.50708  5.22943  0.61958  0.77255  0.48576  0.95510
     46   2.68295  5.19264  2.68103  1.56608  4.51859  2.72418  3.69908  3.99078  2.45561  3.49279  3.99329  2.96040  3.89386  2.80681  2.73292  2.34824  2.89554  3.57495  5.64388  4.24253     58 e - - -
          2.68618  4.42225  2.77519  2.73123  3.46354  2.40513  3.72494  3.29354  2.67741  2.69355  4.24690  2.90347  2.73739  3.18146  2.89801  2.37887  2.77519  2.98518  4.58477  3.61503
          0.01652  4.50708  5.22943  0.61958  0.77255  0.48576  0.95510
     47   3.09085  5.66887  1.76593  1.60630  4.99525  1.73130  3.95502  4.51402  2.90644  3.99033  4.79858  2.94162  4.05832  3.10094  3.48468  2.59049  3.36699  4.06619  6.14023  4.64739     59 e - - -
          2.68618  4.42225  2.77519  2.73123  3.46354  2.40513  3.72494  3.29354  2.67741  2.69355  4.24690  2.90347  2.73739  3.18146  2.89801  2.37887  2.77519  2.98518  4.58477  3.61503
          0.04521  4.50708  3.40608  0.61958  0.77255  0.48576  0.95510
     48   1.96308  4.99725  3.17038  2.65203  4.40501  3.54422  3.80954  3.80743  1.46561  3.38019  4.19301  3.14216  3.98600  2.87116  2.85026  2.81930  2.41752  3.44635  5.57368  4.26151     60 k - - -
          2.68618  4.42225  2.77519  2.73123  3.46354  2.40513  3.72494  3.29354  2.67741  2.69355  4.24690  2.90347  2.73739  3.18146  2.89801  2.37887  2.77519  2.98518  4.58477  3.61503
          0.01700  4.47887  5.20122  0.61958  0.77255  0.53256  0.88455
     49   3.23798  5.63843  2.18467  2.48432  5.02842  3.50135  4.15695  4.66079  3.21078  4.18371  5.06757  0.75858  4.16483  3.35163  3.77993  3.15748  3.57381  4.20875  6.24790  4.76528     61 n - - -
          2.68618  4.42225  2.77519  2.73123  3.46354  2.40513  3.72494  3.29354  2.67741  2.69355  4.24690  2.90347  2.73739  3.18146  2.89801  2.37887  2.77519  2.98518  4.58477  3.61503
          0.01700  4.47887  5.20122  0.61958  0.77255  0.53256  0.88455
     50   3.36578  4.66647  5.21679  4.78308  3.93977  4.72311  5.50904  1.80398  4.65938  2.42797  3.74055  4.93285  5.08714  4.95386  4.83984  4.16537  3.65899  0.61118  5.96795  4.72137     62 V - - -
          2.68618  4.42225  2.77519  2.73123  3.46354  2.40513  3.72494  3.29354  2.67741  2.69355  4.24690  2.90347  2.73739  3.18146  2.89801  2.37887  2.77519  2.98518  4.58477  3.61503
          0.01700  4.47887  5.20122  0.61958  0.77255  0.53256  0.88455
     51   3.32001  4.69270  4.65043  4.18281  1.09216  4.29259  3.87380  2.82329  4.03743  2.73220  3.80075  4.14893  4.63688  4.13141  4.13462  2.87436  3.55030  2.99514  4.12498  1.67906     63 f - - -
          2.68618  4.42225  2.77519  2.73123  3.46354  2.40513  3.72494  3.29354  2.67741  2.69355  4.24690  2.90347  2.73739  3.18146  2.89801  2.37887  2.77519  2.98518  4.58477  3.61503
          0.01700  4.47887  5.20122  0.61958  0.77255  0.53256  0.88455
     52   3.00152  4.99215  3.23078  2.82990  3.49174  3.73023  3.57969  3.61908  2.43592  3.20086  4.10592  2.40189  4.15714  3.16506  3.05957  3.05702  3.23184  3.34918  4.97137  1.31965     64 y - - -
          2.68618  4.42225  2.77519  2.73123  3.46354  2.40513  3.72494  3.29354  2.67741  2.69355  4.24690  2.90347  2.73739  3.18146  2.89801  2.37887  2.77519  2.98518  4.58477  3.61503
          0.01700  4.47887  5.20122  0.61958  0.77255  0.53256  0.88455
     53   4.51681  5.63670  5.11759  4.99778  3.54431  4.50471  4.84203  4.62999  4.74960  3.90064  5.22375  5.04913  5.07592  5.09887  4.75551  4.71612  4.85631  4.53104  0.22752  3.52214     65 W - - -
          2.68618  4.42225  2.77519  2.73123  3.46354  2.40513  3.72494  3.29354  2.67741  2.69355  4.24690  2.90347  2.73739  3.18146  2.89801  2.37887  2.77519  2.98518  4.58477  3.61503
          0.01700  4.47887  5.20122  0.61958  0.77255  0.53256  0.88455
     54   4.14649  5.37600  5.09065  4.95209  0.37920  4.61392  4.30444  3.64695  4.85817  2.88800  4.30177  4.76725  5.08327  4.86505  4.82575  4.35713  4.45999  3.67593  4.43868  2.75694     66 F - - -
          2.68618  4.42225  2.77519  2.73123  3.46354  2.40513  3.72494  3.29354  2.67741  2.69355  4.24690  2.90347  2.73739  3.18146  2.89801  2.37887  2.77519  2.98518  4.58477  3.61503
          0.01700  4.47887  5.20122  0.61958  0.77255  0.53256  0.88455
     55   3.15966  5.36741  3.10152  2.76431  4.31440  3.71463  2.62253  4.17778  2.48905  3.64530  4.52783  3.25436  4.18648  1.00659  2.78852  3.13880  3.39137  3.83822  5.54728  4.12958     67 q - - -
          2.68618  4.42225  2.77519  2.73123  3.46354  2.40513  3.72494  3.29354  2.67741  2.69355  4.24690  2.90347  2.73739  3.18146  2.89801  2.37887  2.77519  2.98518  4.58477  3.61503
          0.01700  4.47887  5.20122  0.61958  0.77255  0.53256  0.88455
     56   3.38762  5.32903  3.26366  3.22988  4.80863  3.72807  4.61989  4.70422  3.60788  4.28300  5.26677  0.42093  4.42388  3.92967  3.95374  3.45264  3.80935  4.25694  6.03446  4.74102     68 N - - -
          2.68618  4.42225  2.77519  2.73123  3.46354  2.40513  3.72494  3.29354  2.67741  2.69355  4.24690  2.90347  2.73739  3.18146  2.89801  2.37887  2.77519  2.98518  4.58477  3.61503
          0.01700  4.47887  5.20122  0.61958  0.77255  0.53256  0.88455
     57   3.05369  5.22644  3.40927  2.83653  4.52329  3.73911  1.82172  4.02885  2.25913  3.52338  4.36486  3.28771  4.14089  2.96498  1.43185  2.65072  3.26389  3.68820  5.57941  4.29661     69 r - - -
          2.68618  4.42225  2.77519  2.73123  3.46354  2.40513  3.72494  3.29354  2.67741  2.69355  4.24690  2.90347  2.73739  3.18146  2.89801  2.37887  2.77519  2.98518  4.58477  3.61503
          0.01700  4.47887  5.20122  0.61958  0.77255  0.53256  0.88455
     58   3.29413  5.49304  3.67461  2.98411  5.00624  3.90339  3.81128  4.33970  0.99155  3.72411  4.57320  2.81886  4.25679  2.93229  1.68173  3.26321  3.44846  3.99455  5.72707  4.56140     70 k - - -
          2.68618  4.42225  2.77519  2.73123  3.46354  2.40513  3.72494  3.29354  2.67741  2.69355  4.24690  2.90347  2.73739  3.18146  2.89801  2.37887  2.77519  2.98518  4.58477  3.61503
          0.01700  4.47887  5.20122  0.61958  0.77255  0.53256  0.88455
     59   1.13147  4.51318  3.56339  3.12474  4.02200  3.41274  4.15555  3.46441  3.11765  3.16192  4.03138  3.44955  4.01068  3.43619  3.47682  1.96184  2.98518  3.12066  5.42828  3.23465     71 a - - -
          2.68618  4.42225  2.77519  2.73123  3.46354  2.40513  3.72494  3.29354  2.67741  2.69355  4.24690  2.90347  2.73739  3.18146  2.89801  2.37887  2.77519  2.98518  4.58477  3.61503
          0.01700  4.47887  5.20122  0.61958  0.77255  0.53256  0.88455
     60   2.49158  4.94027  3.58211  3.05575  4.64039  3.59116  4.00472  4.02277  2.46340  3.58327  4.43370  3.42129  4.12506  3.16938  0.94325  2.58034  3.21831  3.62515  5.71909  4.50180     72 r - - -
          2.68618  4.42225  2.77519  2.73123  3.46354  2.40513  3.72494  3.29354  2.67741  2.69355  4.24690  2.90347  2.73739  3.18146  2.89801  2.37887  2.77519  2.98518  4.58477  3.61503
          0.01700  4.47887  5.20122  0.61958  0.77255  0.53256  0.88455
     61   2.52940  5.19489  2.75478  1.77963  4.52230  3.06064  3.68986  3.99663  2.44585  3.49484  4.24867  2.94853  3.88506  2.65351  2.69815  1.99178  2.86445  3.57776  5.64295  4.23938     73 e - - -
          2.68618  4.42225  2.77519  2.73123  3.46354  2.40513  3.72494  3.29354  2.67741  2.69355  4.24690  2.90347  2.73739  3.18146  2.89801  2.37887  2.77519  2.98518  4.58477  3.61503
          0.01700  4.47887  5.20122  0.61958  0.77255  0.53256  0.88455
     62   3.26108  5.44377  3.67709  2.98512  4.95901  3.06443  3.81857  4.29567  1.35654  3.69861  4.54671  3.39685  4.24591  2.94177  1.22446  3.24037  3.42583  3.95029  5.71597  4.54716     74 r - - -
          2.68618  4.42225  2.77519  2.73123  3.46354  2.40513  3.72494  3.29354  2.67741  2.69355  4.24690  2.90347  2.73739  3.18146  2.89801  2.37887  2.77519  2.98518  4.58477  3.61503
          0.01700  4.47887  5.20122  0.61958  0.77255  0.53256  0.88455
     63   2.74751  5.17059  3.01927  2.29010  4.50049  3.51643  3.23839  3.95704  2.37104  2.99394  4.22054  2.81940  3.36493  1.95213  2.09612  2.72275  2.97346  3.55445  5.60010  4.22709     75 q - - -
          2.68618  4.42225  2.77519  2.73123  3.46354  2.40513  3.72494  3.29354  2.67741  2.69355  4.24690  2.90347  2.73739  3.18146  2.89801  2.37887  2.77519  2.98518  4.58477  3.61503
          0.01700  4.47887  5.20122  0.61958  0.77255  0.53256  0.88455
     64   3.34036  5.50850  3.76424  3.03552  5.01452  3.94205  3.42677  4.34520  0.86661  3.72433  4.58159  3.26654  4.28428  2.93730  1.83815  3.31074  3.48306  4.01114  5.71787  4.56670     76 k - - -
          2.68618  4.42225  2.77519  2.73123  3.46354  2.40513  3.72494  3.29354  2.67741  2.69355  4.24690  2.90347  2.73739  3.18146  2.89801  2.37887  2.77519  2.98518  4.58477  3.61503
          0.11864  4.47887  2.29729  0.61958  0.77255  0.53256  0.88455
     65   2.60235  4.60757  3.04462  2.29778  4.32398  3.50239  3.55552  3.75749  2.19947  2.60038  4.09112  3.00181  3.89006  2.00932  2.37296  2.70944  2.93631  3.39458  5.48635  4.13761     77 q - - -
          2.68618  4.42225  2.77519  2.73123  3.46354  2.40513  3.72494  3.29354  2.67741  2.69355  4.24690  2.90347  2.73739  3.18146  2.89801  2.37887  2.77519  2.98518  4.58477  3.61503
          0.01269  4.37292        *  0.61958  0.77255  0.00000        *
//
HMMER3/f [3.1b2 | February 2015]
NAME  Alfin-like
LENG  47
ALPH  amino
RF    no
MM    no
CONS  yes
CS    no
MAP   yes
DATE  Wed Feb  3 10:38:01 2016
NSEQ  50
EFFN  1.614380
CKSUM 2661451656
GA    35.45 35.45;
STATS LOCAL MSV       -8.2122  0.71925
STATS LOCAL VITERBI   -8.7811  0.71925
STATS LOCAL FORWARD   -4.1343  0.71925
HMM          A        C        D        E        F        G        H        I        K        L        M        N        P        Q        R        S        T        V        W        Y   
            m->m     m->i     m->d     i->m     i->i     d->m     d->d
  COMPO   2.63922  2.20943  2.94877  2.72690  3.14375  2.93030  3.57339  2.98375  2.66983  3.09140  3.96210  3.22273  3.48188  3.12382  3.15691  2.84601  3.03824  2.89668  3.68417  3.02325
          2.68618  4.42225  2.77519  2.73123  3.46354  2.40513  3.72494  3.29354  2.67741  2.69355  4.24690  2.90347  2.73739  3.18146  2.89801  2.37887  2.77519  2.98518  4.58477  3.61503
          0.04060  4.47864  3.56008  0.61958  0.77255  0.00000        *
      1   3.43792  0.26723  5.01544  4.91053  4.83272  3.90212  5.43935  4.12954  4.76637  3.98944  5.14026  4.76214  4.64452  5.08690  4.77263  3.70573  3.95320  3.81976  6.06633  5.10415      1 C - - -
          2.68618  4.42225  2.77519  2.73123  3.46354  2.40513  3.72494  3.29354  2.67741  2.69355  4.24690  2.90347  2.73739  3.18146  2.89801  2.37887  2.77519  2.98518  4.58477  3.61503
          0.16284  4.45544  1.97575  0.61958  0.77255  0.52343  0.89768
      2   2.69331  4.61952  3.52146  3.37258  4.79495  0.79305  4.57487  4.31586  3.58435  3.95024  4.80325  3.61354  2.14071  3.86408  3.89337  2.85375  3.18725  3.72545  5.99871  4.87441      2 g - - -
          2.68618  4.42225  2.77519  2.73123  3.46354  2.40513  3.72494  3.29354  2.67741  2.69355  4.24690  2.90347  2.73739  3.18146  2.89801  2.37887  2.77519  2.98518  4.58477  3.61503
          0.02010  4.31271  5.03505  0.61958  0.77255  0.41085  1.08792
      3   2.16322  4.49279  3.44182  2.88209  3.67497  3.60712  3.88652  2.44191  2.84805  2.55800  3.61843  2.68132  4.00702  3.16565  3.23387  2.23195  2.42008  2.63827  5.09206  3.84045      3 a - - -
          2.68618  4.42225  2.77519  2.73123  3.46354  2.40513  3.72494  3.29354  2.67741  2.69355  4.24690  2.90347  2.73739  3.18146  2.89801  2.37887  2.77519  2.98518  4.58477  3.61503
          0.01741  4.45544  5.17779  0.61958  0.77255  0.52343  0.89768
      4   3.43792  0.26723  5.01544  4.91053  4.83272  3.90212  5.43935  4.12954  4.76637  3.98944  5.14026  4.76214  4.64452  5.08690  4.77263  3.70573  3.95320  3.81976  6.06633  5.10415      4 C - - -
          2.68618  4.42225  2.77519  2.73123  3.46354  2.40513  3.72494  3.29354  2.67741  2.69355  4.24690  2.90347  2.73739  3.18146  2.89801  2.37887  2.77519  2.98518  4.58477  3.61503
          0.01741  4.45544  5.17779  0.61958  0.77255  0.52343  0.89768
      5   2.59807  5.16442  2.78785  2.44472  4.48675  1.78836  3.71129  3.94213  2.22514  3.45853  4.23214  2.88838  3.91270  2.67947  2.45629  2.68415  2.99483  3.54725  5.61881  4.24012      5 g - - -
          2.68618  4.42225  2.77519  2.73123  3.46354  2.40513  3.72494  3.29354  2.67741  2.69355  4.24690  2.90347  2.73739  3.18146  2.89801  2.37887  2.77519  2.98518  4.58477  3.61503
          0.01741  4.45544  5.17779  0.61958  0.77255  0.52343  0.89768
      6   2.68763  5.11433  2.69717  2.21081  4.42656  2.54987  3.39831  3.88926  2.25905  3.01893  4.16412  2.95439  3.86607  2.64312  2.47459  2.66646  2.73142  2.91908  5.56657  4.17744      6 e - - -
          2.68618  4.42225  2.77519  2.73123  3.46354  2.40513  3.72494  3.29354  2.67741  2.69355  4.24690  2.90347  2.73739  3.18146  2.89801  2.37887  2.77519  2.98518  4.58477  3.61503
          0.01741  4.45544  5.17779  0.61958  0.77255  0.46291  0.99276
      7   2.64169  4.63029  3.28989  2.72864  3.80775  3.42311  3.81352  3.09321  2.58383  2.31043  3.34130  2.51064  2.60419  3.03830  3.05134  2.64959  2.77664  2.59057  5.18038  3.90251      7 l - - -
          2.68618  4.42225  2.77519  2.73123  3.46354  2.40513  3.72494  3.29354  2.67741  2.69355  4.24690  2.90347  2.73739  3.18146  2.89801  2.37887  2.77519  2.98518  4.58477  3.61503
          0.01700  4.47864  5.20098  0.61958  0.77255  0.48576  0.95510
      8   3.56272  5.18802  3.30188  3.51809  2.54397  4.19275  3.24115  3.82777  3.59625  3.26073  4.37030  3.80149  4.62631  3.84024  3.87577  3.61017  3.80734  3.63913  4.18875  0.69002      8 Y - - -
          2.68618  4.42225  2.77519  2.73123  3.46354  2.40513  3.72494  3.29354  2.67741  2.69355  4.24690  2.90347  2.73739  3.18146  2.89801  2.37887  2.77519  2.98518  4.58477  3.61503
          0.03262  4.47864  3.87536  0.61958  0.77255  0.48576  0.95510
      9   2.39376  5.18951  2.44228  2.27665  4.52571  3.24285  3.65989  4.00594  2.14471  3.49094  4.23404  2.52586  3.86321  2.76033  2.45785  2.34836  2.71857  3.57569  5.62732  4.22057      9 k - - -
          2.68618  4.42225  2.77519  2.73123  3.46354  2.40513  3.72494  3.29354  2.67741  2.69355  4.24690  2.90347  2.73739  3.18146  2.89801  2.37887  2.77519  2.98518  4.58477  3.61503
          0.05816  4.46328  3.10160  0.61958  0.77255  0.51095  0.91610
     10   2.31216  5.02815  2.98022  1.98126  4.32153  3.47461  3.68348  3.76544  2.29013  3.31650  4.09750  2.91661  3.87513  2.76108  2.92546  2.18419  2.41334  3.09573  5.50927  4.13990     10 e - - -
          2.68618  4.42225  2.77519  2.73123  3.46354  2.40513  3.72494  3.29354  2.67741  2.69355  4.24690  2.90347  2.73739  3.18146  2.89801  2.37887  2.77519  2.98518  4.58477  3.61503
          0.01798  4.42311  5.14545  0.61958  0.77255  0.43520  1.04167
     11   2.70869  5.31289  1.79120  2.27697  4.64173  2.63860  3.75694  4.12676  2.56000  3.61892  4.38250  2.41697  3.92766  2.80243  3.07255  2.36508  2.64180  3.69983  5.76654  4.34198     11 d - - -
          2.68622  4.42229  2.77506  2.73120  3.46358  2.40496  3.72499  3.29358  2.67735  2.69359  4.24694  2.90351  2.73744  3.18151  2.89805  2.37888  2.77524  2.98523  4.58481  3.61507
          0.20031  1.73720  5.20098  0.26307  1.46397  0.48576  0.95510
     12   2.71146  5.15981  2.75082  1.60514  4.48047  3.48075  3.67569  3.94851  2.27471  3.45276  4.20845  2.95774  3.87939  2.46960  2.71194  2.68408  2.94275  3.22299  5.60437  3.24804     14 e - - -
          2.68618  4.42225  2.77519  2.73123  3.46354  2.40513  3.72494  3.29354  2.67741  2.69355  4.24690  2.90347  2.73739  3.18146  2.89801  2.37887  2.77519  2.98518  4.58477  3.61503
          0.01700  4.47864  5.20098  0.61958  0.77255  0.48576  0.95510
     13   4.14610  5.37568  5.09031  4.95168  0.37935  4.61364  4.30421  3.64655  4.85776  2.88765  4.30139  4.76694  5.08298  4.86470  4.82540  4.35678  4.45959  3.67552  4.43848  2.75676     15 F - - -
          2.68618  4.42225  2.77519  2.73123  3.46354  2.40513  3.72494  3.29354  2.67741  2.69355  4.24690  2.90347  2.73739  3.18146  2.89801  2.37887  2.77519  2.98518  4.58477  3.61503
          0.01700  4.47864  5.20098  0.61958  0.77255  0.48576  0.95510
     14   3.36723  4.75185  4.64604  4.15878  2.53985  4.33402  3.93369  3.11627  3.93456  2.56569  2.57987  4.17214  4.66535  4.10854  4.05235  3.65918  3.59352  3.01822  1.08473  2.25590     16 w - - -
          2.68618  4.42225  2.77519  2.73123  3.46354  2.40513  3.72494  3.29354  2.67741  2.69355  4.24690  2.90347  2.73739  3.18146  2.89801  2.37887  2.77519  2.98518  4.58477  3.61503
          0.01700  4.47864  5.20098  0.61958  0.77255  0.48576  0.95510
     15   3.44932  4.69537  5.38077  4.92394  3.89334  4.92324  5.63708  0.71182  4.82188  2.31446  3.65853  5.09318  5.19797  5.07070  4.98481  4.35862  3.72051  1.51429  5.99037  4.78671     17 i - - -
          2.68618  4.42225  2.77519  2.73123  3.46354  2.40513  3.72494  3.29354  2.67741  2.69355  4.24690  2.90347  2.73739  3.18146  2.89801  2.37887  2.77519  2.98518  4.58477  3.61503
          0.01700  4.47864  5.20098  0.61958  0.77255  0.48576  0.95510
     16   2.23677  2.86279  3.13059  2.43412  4.05949  2.50659  3.49110  3.46667  2.55663  3.08742  3.91241  3.08521  3.92710  2.51622  2.76951  2.74629  2.92625  3.15971  5.34928  3.60369     18 a - - -
          2.68618  4.42225  2.77519  2.73123  3.46354  2.40513  3.72494  3.29354  2.67741  2.69355  4.24690  2.90347  2.73739  3.18146  2.89801  2.37887  2.77519  2.98518  4.58477  3.61503
          0.01700  4.47864  5.20098  0.61958  0.77255  0.48576  0.95510
     17   3.03778  0.63252  4.77795  4.45102  3.11846  3.81461  4.79275  3.08304  4.27539  2.89060  4.08443  4.34769  4.47969  4.51395  4.37571  3.34822  3.47008  2.90285  5.31001  3.90283     19 C - - -
          2.68618  4.42225  2.77519  2.73123  3.46354  2.40513  3.72494  3.29354  2.67741  2.69355  4.24690  2.90347  2.73739  3.18146  2.89801  2.37887  2.77519  2.98518  4.58477  3.61503
          0.01700  4.47864  5.20098  0.61958  0.77255  0.48576  0.95510
     18   3.34227  5.84771  0.67016  2.43923  4.92006  3.53279  3.10063  4.74574  3.22149  4.21997  5.12314  3.02519  4.18821  3.33623  3.82111  3.21823  3.65181  4.31665  6.18739  4.65095     20 D - - -
          2.68618  4.42225  2.77519  2.73123  3.46354  2.40513  3.72494  3.29354  2.67741  2.69355  4.24690  2.90347  2.73739  3.18146  2.89801  2.37887  2.77519  2.98518  4.58477  3.61503
          0.01700  4.47864  5.20098  0.61958  0.77255  0.48576  0.95510
     19   2.53875  4.34562  3.40333  3.09735  3.03235  3.69096  3.95410  2.05578  2.73345  2.45535  2.83428  3.27593  4.06828  3.32974  2.74902  2.79299  2.83024  2.37296  4.93547  3.71219     21 i - - -
          2.68618  4.42225  2.77519  2.73123  3.46354  2.40513  3.72494  3.29354  2.67741  2.69355  4.24690  2.90347  2.73739  3.18146  2.89801  2.37887  2.77519  2.98518  4.58477  3.61503
          0.01700  4.47864  5.20098  0.61958  0.77255  0.48576  0.95510
     20   3.47826  0.25425  5.05411  4.95552  4.87842  3.93488  5.48049  4.18429  4.81401  4.04028  5.19245  4.80363  4.67800  5.13331  4.81518  3.74582  3.99519  3.87157  6.10214  5.14875     22 C - - -
          2.68618  4.42225  2.77519  2.73123  3.46354  2.40513  3.72494  3.29354  2.67741  2.69355  4.24690  2.90347  2.73739  3.18146  2.89801  2.37887  2.77519  2.98518  4.58477  3.61503
          0.01700  4.47864  5.20098  0.61958  0.77255  0.48576  0.95510
     21   2.83818  5.36676  1.99696  1.64187  4.70061  3.47840  3.75178  4.19146  2.25569  3.66282  4.42115  2.93915  3.93492  2.22187  2.84199  2.78050  3.07844  3.75349  5.79235  4.36555     23 e - - -
          2.68618  4.42225  2.77519  2.73123  3.46354  2.40513  3.72494  3.29354  2.67741  2.69355  4.24690  2.90347  2.73739  3.18146  2.89801  2.37887  2.77519  2.98518  4.58477  3.61503
          0.01700  4.47864  5.20098  0.61958  0.77255  0.48576  0.95510
     22   2.70527  5.15999  2.64297  2.26229  4.48678  3.48205  3.66761  3.64849  1.78478  3.45463  4.05694  2.86274  3.87556  2.77186  2.44718  2.67741  2.31662  3.54103  5.60114  4.20786     24 k - - -
          2.68618  4.42225  2.77519  2.73123  3.46354  2.40513  3.72494  3.29354  2.67741  2.69355  4.24690  2.90347  2.73739  3.18146  2.89801  2.37887  2.77519  2.98518  4.58477  3.61503
          0.01700  4.47864  5.20098  0.61958  0.77255  0.48576  0.95510
     23   3.64726  5.18194  4.45936  3.99591  3.25920  4.21113  4.25067  3.88685  3.31501  3.34136  4.45363  4.19180  4.68325  3.97341  2.68866  3.81553  3.91132  3.71320  0.59743  3.23971     25 W - - -
          2.68618  4.42225  2.77519  2.73123  3.46354  2.40513  3.72494  3.29354  2.67741  2.69355  4.24690  2.90347  2.73739  3.18146  2.89801  2.37887  2.77519  2.98518  4.58477  3.61503
          0.01700  4.47864  5.20098  0.61958  0.77255  0.48576  0.95510
     24   4.40950  5.42634  5.29880  5.16511  0.90902  4.97152  3.72320  3.99467  4.96293  3.19260  4.54073  4.55485  5.24176  4.70055  4.82418  4.37602  4.61390  3.94854  3.80842  1.00868     26 f - - -
          2.68618  4.42225  2.77519  2.73123  3.46354  2.40513  3.72494  3.29354  2.67741  2.69355  4.24690  2.90347  2.73739  3.18146  2.89801  2.37887  2.77519  2.98518  4.58477  3.61503
          0.01700  4.47864  5.20098  0.61958  0.77255  0.48576  0.95510
     25   2.82746  3.47029  2.69819  2.75337  4.00046  3.56096  1.23582  3.61779  2.80561  3.25091  4.11475  3.23209  4.04963  3.15931  3.21934  2.90071  3.10670  3.30483  5.37175  3.98616     27 h - - -
          2.68618  4.42225  2.77519  2.73123  3.46354  2.40513  3.72494  3.29354  2.67741  2.69355  4.24690  2.90347  2.73739  3.18146  2.89801  2.37887  2.77519  2.98518  4.58477  3.61503
          0.01700  4.47864  5.20098  0.61958  0.77255  0.48576  0.95510
     26   2.68915  4.58061  3.94567  3.80165  4.70247  0.56582  4.82500  4.07214  3.88614  3.85990  4.79190  3.85588  4.14442  4.17834  4.11262  2.88709  3.21306  2.92580  6.06882  4.87798     28 G - - -
          2.68618  4.42225  2.77519  2.73123  3.46354  2.40513  3.72494  3.29354  2.67741  2.69355  4.24690  2.90347  2.73739  3.18146  2.89801  2.37887  2.77519  2.98518  4.58477  3.61503
          0.01700  4.47864  5.20098  0.61958  0.77255  0.48576  0.95510
     27   2.74814  5.22522  2.43618  2.42493  4.56884  3.49676  3.24251  4.04145  1.68017  3.52098  4.27204  2.83743  3.89801  2.78522  2.30260  2.39306  2.97714  3.61650  5.64951  4.25665     29 k - - -
          2.68618  4.42225  2.77519  2.73123  3.46354  2.40513  3.72494  3.29354  2.67741  2.69355  4.24690  2.90347  2.73739  3.18146  2.89801  2.37887  2.77519  2.98518  4.58477  3.61503
          0.01700  4.47864  5.20098  0.61958  0.77255  0.48576  0.95510
     28   3.47826  0.25425  5.05411  4.95552  4.87842  3.93488  5.48049  4.18429  4.81401  4.04028  5.19245  4.80363  4.67800  5.13331  4.81518  3.74582  3.99519  3.87157  6.10214  5.14875     30 C - - -
          2.68618  4.42225  2.77519  2.73123  3.46354  2.40513  3.72494  3.29354  2.67741  2.69355  4.24690  2.90347  2.73739  3.18146  2.89801  2.37887  2.77519  2.98518  4.58477  3.61503
          0.01700  4.47864  5.20098  0.61958  0.77255  0.48576  0.95510
     29   2.68207  4.55281  4.89829  4.41337  3.82841  4.41733  5.08719  2.00955  4.28869  2.09430  3.66327  4.57679  4.81825  4.56119  4.47550  3.80849  3.46614  0.78429  5.67998  4.47179     31 v - - -
          2.68618  4.42225  2.77519  2.73123  3.46354  2.40513  3.72494  3.29354  2.67741  2.69355  4.24690  2.90347  2.73739  3.18146  2.89801  2.37887  2.77519  2.98518  4.58477  3.61503
          0.01700  4.47864  5.20098  0.61958  0.77255  0.48576  0.95510
     30   2.73246  4.31326  3.03386  2.47115  4.42775  2.74376  3.68780  3.87619  1.63286  3.39822  4.17065  2.59742  3.90492  2.68165  2.48015  2.71780  2.95969  3.48982  5.56131  3.74354     32 k - - -
          2.68618  4.42225  2.77519  2.73123  3.46354  2.40513  3.72494  3.29354  2.67741  2.69355  4.24690  2.90347  2.73739  3.18146  2.89801  2.37887  2.77519  2.98518  4.58477  3.61503
          0.01700  4.47864  5.20098  0.61958  0.77255  0.48576  0.95510
     31   3.37249  4.62332  5.31772  4.79283  3.71408  4.82331  5.34140  1.06689  4.68527  2.18705  2.47401  4.94454  5.06132  4.85721  4.79986  4.20398  3.61873  1.30729  5.70158  4.55008     33 i - - -
          2.68618  4.42225  2.77519  2.73123  3.46354  2.40513  3.72494  3.29354  2.67741  2.69355  4.24690  2.90347  2.73739  3.18146  2.89801  2.37887  2.77519  2.98518  4.58477  3.61503
          0.01700  4.47864  5.20098  0.61958  0.77255  0.48576  0.95510
     32   2.71281  4.72580  3.19953  2.52140  3.99009  3.54178  3.85144  3.37314  2.70509  2.51350  3.88518  2.98194  3.97777  3.05425  3.12560  2.35710  1.56649  3.08291  5.32908  4.03762     34 t - - -
          2.68618  4.42225  2.77519  2.73123  3.46354  2.40513  3.72494  3.29354  2.67741  2.69355  4.24690  2.90347  2.73739  3.18146  2.89801  2.37887  2.77519  2.98518  4.58477  3.61503
          0.01700  4.47864  5.20098  0.61958  0.77255  0.48576  0.95510
     33   2.52271  5.19821  2.81762  2.02990  4.53757  3.04588  3.78582  3.99562  2.57787  3.52670  4.31303  2.99080  1.79736  2.40698  3.06028  2.79024  3.06458  3.60068  5.70282  4.31268     35 p - - -
          2.68618  4.42225  2.77519  2.73123  3.46354  2.40513  3.72494  3.29354  2.67741  2.69355  4.24690  2.90347  2.73739  3.18146  2.89801  2.37887  2.77519  2.98518  4.58477  3.61503
          0.01700  4.47864  5.20098  0.61958  0.77255  0.48576  0.95510
     34   1.93396  5.14074  2.77126  2.17677  4.45864  3.47787  3.67212  3.92492  2.06534  3.43417  4.19053  2.95718  3.87413  2.66737  2.78969  2.40438  2.77402  3.30536  5.59041  4.19741     36 a - - -
          2.68618  4.42225  2.77519  2.73123  3.46354  2.40513  3.72494  3.29354  2.67741  2.69355  4.24690  2.90347  2.73739  3.18146  2.89801  2.37887  2.77519  2.98518  4.58477  3.61503
          0.01700  4.47864  5.20098  0.61958  0.77255  0.48576  0.95510
     35   2.70505  5.16134  2.82474  2.11794  4.48935  3.48277  3.66629  3.56800  1.77031  3.23422  4.20784  2.73718  3.87535  2.66604  2.38158  2.67694  2.93493  3.22874  5.60124  4.20819     37 k - - -
          2.68618  4.42225  2.77519  2.73123  3.46354  2.40513  3.72494  3.29354  2.67741  2.69355  4.24690  2.90347  2.73739  3.18146  2.89801  2.37887  2.77519  2.98518  4.58477  3.61503
          0.01700  4.47864  5.20098  0.61958  0.77255  0.48576  0.95510
     36   0.59263  4.39751  4.02743  3.83601  4.74624  3.19504  4.79921  4.10882  3.88322  3.87707  4.71609  3.77459  4.00561  4.13384  4.10333  2.21830  3.01832  3.49957  6.11969  4.95081     38 A - - -
          2.68618  4.42225  2.77519  2.73123  3.46354  2.40513  3.72494  3.29354  2.67741  2.69355  4.24690  2.90347  2.73739  3.18146  2.89801  2.37887  2.77519  2.98518  4.58477  3.61503
          0.01700  4.47864  5.20098  0.61958  0.77255  0.48576  0.95510
     37   2.30390  5.28594  2.62758  1.51180  4.61336  3.47575  3.72694  4.09517  2.18276  3.58254  4.34035  2.94327  3.91401  2.52466  2.99535  2.60687  3.02824  3.66880  5.72371  4.30793     39 e - - -
          2.68618  4.42225  2.77519  2.73123  3.46354  2.40513  3.72494  3.29354  2.67741  2.69355  4.24690  2.90347  2.73739  3.18146  2.89801  2.37887  2.77519  2.98518  4.58477  3.61503
          0.01700  4.47864  5.20098  0.61958  0.77255  0.48576  0.95510
     38   2.69368  5.15332  2.76779  2.29495  3.91916  3.25746  2.31983  3.94914  2.33648  3.30073  4.19967  2.61021  3.86730  2.42921  2.65126  2.51622  2.92484  3.53287  5.59812  4.01040     40 e - - -
          2.68618  4.42225  2.77519  2.73123  3.46354  2.40513  3.72494  3.29354  2.67741  2.69355  4.24690  2.90347  2.73739  3.18146  2.89801  2.37887  2.77519  2.98518  4.58477  3.61503
          0.01700  4.47864  5.20098  0.61958  0.77255  0.48576  0.95510
     39   2.81337  4.33005  4.07442  3.52183  3.41056  3.88220  4.18639  1.22291  3.35472  2.37829  2.75388  3.29974  4.25676  3.31872  3.57849  3.18043  3.05058  2.39283  4.96371  3.75766     41 i - - -
          2.68618  4.42225  2.77519  2.73123  3.46354  2.40513  3.72494  3.29354  2.67741  2.69355  4.24690  2.90347  2.73739  3.18146  2.89801  2.37887  2.77519  2.98518  4.58477  3.61503
          0.01700  4.47864  5.20098  0.61958  0.77255  0.48576  0.95510
     40   2.76569  5.23913  2.28660  2.42344  4.57848  3.25583  3.30265  4.05069  1.49360  3.53399  4.28944  2.96790  3.54435  2.80336  2.64690  2.72799  2.99652  3.62866  5.66639  4.27177     42 k - - -
          2.68618  4.42225  2.77519  2.73123  3.46354  2.40513  3.72494  3.29354  2.67741  2.69355  4.24690  2.90347  2.73739  3.18146  2.89801  2.37887  2.77519  2.98518  4.58477  3.61503
          0.01700  4.47864  5.20098  0.61958  0.77255  0.48576  0.95510
     41   2.72100  5.10493  3.01236  2.30280  4.40988  3.50461  2.89873  3.86006  2.12428  2.94821  4.15915  2.99276  3.89688  1.90221  2.86946  2.48772  2.94972  3.16881  5.55614  4.18458     43 q - - -
          2.68618  4.42225  2.77519  2.73123  3.46354  2.40513  3.72494  3.29354  2.67741  2.69355  4.24690  2.90347  2.73739  3.18146  2.89801  2.37887  2.77519  2.98518  4.58477  3.61503
          0.01700  4.47864  5.20098  0.61958  0.77255  0.48576  0.95510
     42   4.38234  5.43184  5.21803  5.04282  2.14558  4.92078  3.72471  4.08110  4.78297  3.29210  4.61527  4.51935  5.20872  4.64186  4.70398  4.34029  4.58869  4.00615  2.29899  0.55568     44 Y - - -
          2.68618  4.42225  2.77519  2.73123  3.46354  2.40513  3.72494  3.29354  2.67741  2.69355  4.24690  2.90347  2.73739  3.18146  2.89801  2.37887  2.77519  2.98518  4.58477  3.61503
          0.01700  4.47864  5.20098  0.61958  0.77255  0.48576  0.95510
     43   2.69847  3.98883  3.10703  2.54671  4.12581  3.41264  3.34096  3.54005  1.74911  3.14477  3.95987  2.90832  3.91892  2.88155  2.60354  2.63003  2.80480  2.66822  5.38951  3.49060     45 k - - -
          2.68618  4.42225  2.77519  2.73123  3.46354  2.40513  3.72494  3.29354  2.67741  2.69355  4.24690  2.90347  2.73739  3.18146  2.89801  2.37887  2.77519  2.98518  4.58477  3.61503
          0.01700  4.47864  5.20098  0.61958  0.77255  0.48576  0.95510
     44   3.47826  0.25425  5.05411  4.95552  4.87842  3.93488  5.48049  4.18429  4.81401  4.04028  5.19245  4.80363  4.67800  5.13331  4.81518  3.74582  3.99519  3.87157  6.10214  5.14875     46 C - - -
          2.68618  4.42225  2.77519  2.73123  3.46354  2.40513  3.72494  3.29354  2.67741  2.69355  4.24690  2.90347  2.73739  3.18146  2.89801  2.37887  2.77519  2.98518  4.58477  3.61503
          0.05323  4.47864  3.20676  0.61958  0.77255  0.48576  0.95510
     45   2.38782  4.61726  3.27093  3.09541  4.69406  2.92117  4.37194  4.14330  3.31856  3.78941  4.61446  2.97156  0.90918  3.60828  3.68230  2.75358  3.08025  3.59327  5.99141  4.72983     47 p - - -
          2.68618  4.42225  2.77519  2.73123  3.46354  2.40513  3.72494  3.29354  2.67741  2.69355  4.24690  2.90347  2.73739  3.18146  2.89801  2.37887  2.77519  2.98518  4.58477  3.61503
          0.01763  4.44303  5.16538  0.61958  0.77255  0.45175  1.01201
     46   2.33177  5.08832  2.75204  2.33829  4.38806  3.33118  3.43967  3.84326  2.43507  2.90460  4.14195  2.61783  3.87747  2.51152  2.91905  2.07218  2.80995  3.16539  5.54959  4.16755     48 s - - -
          2.68618  4.42225  2.77519  2.73123  3.46354  2.40513  3.72494  3.29354  2.67741  2.69355  4.24690  2.90347  2.73739  3.18146  2.89801  2.37887  2.77519  2.98518  4.58477  3.61503
          0.01700  4.47864  5.20098  0.61958  0.77255  0.48576  0.95510
     47   3.03104  0.68688  4.52466  4.16220  3.47897  3.80652  4.52288  3.23816  3.92639  3.00122  4.09697  4.17490  4.43115  4.25166  4.06849  3.31291  3.42850  3.02712  5.07031  2.98079     49 C - - -
          2.68618  4.42225  2.77519  2.73123  3.46354  2.40513  3.72494  3.29354  2.67741  2.69355  4.24690  2.90347  2.73739  3.18146  2.89801  2.37887  2.77519  2.98518  4.58477  3.61503
          0.01148  4.47311        *  0.61958  0.77255  0.00000        *
//
HMMER3/f [3.1b2 | February 2015]
NAME  DNC
LENG  14
ALPH  amino
RF    no
MM    no
CONS  yes
CS    no
MAP   yes
DATE  Mon Jan 25 15:49:48 2016
NSEQ  35
EFFN  35.000000
CKSUM 3864730598
GA    13.85 13.85;
STATS LOCAL MSV       -5.3663  0.72550
STATS LOCAL VITERBI   -5.6926  0.72550
STATS LOCAL FORWARD   -4.2149  0.72550
HMM          A        C        D        E        F        G        H        I        K        L        M        N        P        Q        R        S        T        V        W        Y   
            m->m     m->i     m->d     i->m     i->i     d->m     d->d
  COMPO   3.25870  5.07336  2.63758  3.41278  2.56841  1.90066  5.62328  2.09080  5.62264  3.09985  4.84392  5.82295  2.68727  6.92921  2.58243  2.08653  3.69832  2.66249  2.75180  4.52102
          2.68618  4.42225  2.77519  2.73123  3.46354  2.40513  3.72494  3.29354  2.67741  2.69355  4.24690  2.90347  2.73739  3.18146  2.89801  2.37887  2.77519  2.98518  4.58477  3.61503
          0.00115  7.16165  7.88400  0.61958  0.77255  0.00000        *
      1   7.44553  8.18216  8.04622  8.12182  0.16229  7.69650  6.19385  6.95534  7.88195  5.98109  7.42704  7.16972  7.93461  7.38657  7.57934  7.14752  7.61706  6.93470  6.25404  2.00288      1 F - - -
          2.68618  4.42225  2.77519  2.73123  3.46354  2.40513  3.72494  3.29354  2.67741  2.69355  4.24690  2.90347  2.73739  3.18146  2.89801  2.37887  2.77519  2.98518  4.58477  3.61503
          0.00115  7.16165  7.88400  0.61958  0.77255  0.48576  0.95510
      2   6.12445  7.24163  8.26529  7.78892  3.06135  7.87836  8.51036  1.17110  7.77363  2.00072  2.62913  8.06807  7.80450  7.66688  7.78172  7.38411  6.35456  0.85258  8.26657  7.32547      2 v - - -
          2.68618  4.42225  2.77519  2.73123  3.46354  2.40513  3.72494  3.29354  2.67741  2.69355  4.24690  2.90347  2.73739  3.18146  2.89801  2.37887  2.77519  2.98518  4.58477  3.61503
          0.00115  7.16165  7.88400  0.61958  0.77255  0.48576  0.95510
      3   7.46866  8.65719  8.31681  8.38526  8.37004  7.32603  8.89363  8.40782  8.50002  2.95059  8.84567  8.47116  0.05872  8.76673  8.32279  7.75567  7.97916  8.22018  9.25814  8.70965      3 P - - -
          2.68618  4.42225  2.77519  2.73123  3.46354  2.40513  3.72494  3.29354  2.67741  2.69355  4.24690  2.90347  2.73739  3.18146  2.89801  2.37887  2.77519  2.98518  4.58477  3.61503
          0.00115  7.16165  7.88400  0.61958  0.77255  0.48576  0.95510
      4   2.01549  5.86242  6.46357  5.84799  2.11463  5.66151  5.99636  1.72801  3.21972  3.03285  3.47965  3.67409  6.02476  5.76076  5.63617  4.97347  1.86897  1.45224  6.48709  5.31122      4 v - - -
          2.68618  4.42225  2.77519  2.73123  3.46354  2.40513  3.72494  3.29354  2.67741  2.69355  4.24690  2.90347  2.73739  3.18146  2.89801  2.37887  2.77519  2.98518  4.58477  3.61503
          0.00115  7.16165  7.88400  0.61958  0.77255  0.48576  0.95510
      5   5.84664  6.97789  8.05572  7.64888  6.32630  7.69761  8.74682  1.07672  7.68507  0.97122  5.97673  7.87496  7.79284  7.93676  7.89561  7.21631  3.34901  1.45844  8.75206  7.56390      5 l - - -
          2.68618  4.42225  2.77519  2.73123  3.46354  2.40513  3.72494  3.29354  2.67741  2.69355  4.24690  2.90347  2.73739  3.18146  2.89801  2.37887  2.77519  2.98518  4.58477  3.61503
          0.00115  7.16165  7.88400  0.61958  0.77255  0.48576  0.95510
      6   8.42242  8.99641  8.48400  8.42312  9.08967  7.57098  8.88998  9.43409  7.87153  8.48767  9.78690  8.73257  8.18905  8.60549  0.00350  8.76016  8.75367  9.09068  9.38487  9.23791      6 R - - -
          2.68618  4.42225  2.77519  2.73123  3.46354  2.40513  3.72494  3.29354  2.67741  2.69355  4.24690  2.90347  2.73739  3.18146  2.89801  2.37887  2.77519  2.98518  4.58477  3.61503
          0.00115  7.16165  7.88400  0.61958  0.77255  0.48576  0.95510
      7   6.43393  8.08017  8.07634  8.15923  8.61918  6.79539  8.71684  8.62534  8.28671  8.05637  9.02204  7.84950  7.58721  8.43468  8.12892  0.00784  7.01674  7.74750  9.33748  8.86838      7 S - - -
          2.68618  4.42225  2.77519  2.73123  3.46354  2.40513  3.72494  3.29354  2.67741  2.69355  4.24690  2.90347  2.73739  3.18146  2.89801  2.37887  2.77519  2.98518  4.58477  3.61503
          0.00115  7.16165  7.88400  0.61958  0.77255  0.48576  0.95510
      8   7.33709  8.62007  8.19214  8.20750  8.95873  0.05910  8.82020  9.11657  7.99367  8.34331  9.49022  8.30315  7.95419  8.51783  2.93990  7.58773  7.85372  8.46543  9.38331  9.15346      8 G - - -
          2.68618  4.42225  2.77519  2.73123  3.46354  2.40513  3.72494  3.29354  2.67741  2.69355  4.24690  2.90347  2.73739  3.18146  2.89801  2.37887  2.77519  2.98518  4.58477  3.61503
          0.00115  7.16165  7.88400  0.61958  0.77255  0.48576  0.95510
      9   1.66686  8.46938  2.05806  0.94051  7.98168  1.96837  6.58678  7.61868  5.87838  7.03650  7.98394  5.29755  6.54863  5.78736  6.67848  2.02120  6.15188  7.04916  9.18467  7.50660      9 e - - -
          2.68618  4.42225  2.77519  2.73123  3.46354  2.40513  3.72494  3.29354  2.67741  2.69355  4.24690  2.90347  2.73739  3.18146  2.89801  2.37887  2.77519  2.98518  4.58477  3.61503
          0.00115  7.16165  7.88400  0.61958  0.77255  0.48576  0.95510
     10   7.35574  3.23739  8.12647  8.19736  2.96998  7.54962  6.45675  7.12153  8.00131  6.15100  7.59330  7.36034  7.92842  7.58715  7.71301  7.20777  7.62561  7.08848  0.11670  4.76957     10 W - - -
          2.68618  4.42225  2.77519  2.73123  3.46354  2.40513  3.72494  3.29354  2.67741  2.69355  4.24690  2.90347  2.73739  3.18146  2.89801  2.37887  2.77519  2.98518  4.58477  3.61503
          0.00115  7.16165  7.88400  0.61958  0.77255  0.48576  0.95510
     11   1.60787  3.18729  7.62047  7.68585  7.83071  5.61433  7.97424  7.36791  7.47481  7.06219  7.76067  6.61696  6.51071  7.46245  7.32968  0.51306  1.92634  6.31135  9.16602  8.22340     11 S - - -
          2.68618  4.42225  2.77519  2.73123  3.46354  2.40513  3.72494  3.29354  2.67741  2.69355  4.24690  2.90347  2.73739  3.18146  2.89801  2.37887  2.77519  2.98518  4.58477  3.61503
          0.00115  7.16165  7.88400  0.61958  0.77255  0.48576  0.95510
     12   6.00194  8.94818  0.14019  2.75350  8.13070  5.87656  3.19132  7.82931  5.99083  7.20863  8.22763  5.30895  6.62549  5.84197  6.86971  5.75900  6.35319  7.29986  9.33218  7.59549     12 D - - -
          2.68618  4.42225  2.77519  2.73123  3.46354  2.40513  3.72494  3.29354  2.67741  2.69355  4.24690  2.90347  2.73739  3.18146  2.89801  2.37887  2.77519  2.98518  4.58477  3.61503
          0.00115  7.16165  7.88400  0.61958  0.77255  0.48576  0.95510
     13   5.81364  6.95601  8.02913  7.65943  6.55239  7.61677  8.88044  0.10558  7.71325  4.84531  6.19180  7.85634  7.79960  8.07832  7.97675  7.17219  6.08977  2.55143  8.98408  7.68188     13 I - - -
          2.68618  4.42225  2.77519  2.73123  3.46354  2.40513  3.72494  3.29354  2.67741  2.69355  4.24690  2.90347  2.73739  3.18146  2.89801  2.37887  2.77519  2.98518  4.58477  3.61503
          0.00115  7.16165  7.88400  0.61958  0.77255  0.48576  0.95510
     14   8.14733  8.91911  8.47649  8.56868  9.14037  0.00292  9.11104  9.51390  8.77153  8.59344  9.90892  8.82361  8.17179  9.06201  8.52392  8.49056  8.61038  9.04157  9.43422  9.39143     14 G - - -
          2.68618  4.42225  2.77519  2.73123  3.46354  2.40513  3.72494  3.29354  2.67741  2.69355  4.24690  2.90347  2.73739  3.18146  2.89801  2.37887  2.77519  2.98518  4.58477  3.61503
          0.00078  7.16127        *  0.61958  0.77255  0.00000        *
//
HMMER3/f [3.1b2 | February 2015]
NAME  FIE_clipped_for_HMM
LENG  331
ALPH  amino
RF    no
MM    no
CONS  yes
CS    no
MAP   yes
DATE  Tue Feb  2 11:02:42 2016
NSEQ  50
EFFN  1.687622
CKSUM 1252285299
GA    87.35 87.35;
STATS LOCAL MSV      -11.1776  0.70052
STATS LOCAL VITERBI  -12.1893  0.70052
STATS LOCAL FORWARD   -5.9418  0.70052
HMM          A        C        D        E        F        G        H        I        K        L        M        N        P        Q        R        S        T        V        W        Y   
            m->m     m->i     m->d     i->m     i->i     d->m     d->d
  COMPO   2.54070  3.97361  2.88948  2.74108  3.31261  2.85882  3.59007  2.82875  2.70871  2.53697  3.71656  3.07221  3.50321  3.11242  2.96601  2.55241  2.84265  2.56127  3.99465  3.59047
          2.68622  4.42146  2.77531  2.73134  3.46255  2.40524  3.72505  3.29328  2.67752  2.69366  4.24701  2.90307  2.73751  3.18157  2.89812  2.37891  2.77508  2.98529  4.58488  3.61514
          0.61035  1.60066  1.36619  0.78880  0.60585  0.00000        *
      1   2.64694  4.40241  3.42995  2.55135  2.25120  3.59819  3.83104  2.75094  2.84148  2.25365  3.49004  2.59937  3.98239  3.15844  3.20389  2.84887  2.87964  2.65235  4.91674  3.62933      5 f - - -
          2.68618  4.42225  2.77519  2.73123  3.46354  2.40513  3.72494  3.29354  2.67741  2.69355  4.24690  2.90347  2.73739  3.18146  2.89801  2.37887  2.77519  2.98518  4.58477  3.61503
          0.02206  4.22078  4.94313  0.61958  0.77255  0.84384  0.56222
      2   2.62839  4.33183  2.97201  2.34916  4.18752  3.43604  3.31347  3.62022  2.39484  3.18985  3.98303  2.07478  3.32268  2.50004  2.73533  2.63779  2.79570  3.26876  4.63213  4.04542      6 n - - -
          2.68618  4.42225  2.77519  2.73123  3.46354  2.40513  3.72494  3.29354  2.67741  2.69355  4.24690  2.90347  2.73739  3.18146  2.89801  2.37887  2.77519  2.98518  4.58477  3.61503
          0.02206  4.22078  4.94313  0.61958  0.77255  0.79489  0.60081
      3   2.62476  4.81808  2.93929  2.47028  2.98777  3.07458  3.06160  3.46984  2.26313  2.96409  3.88954  2.87413  3.60644  2.58293  2.92365  2.66093  2.59344  3.14888  5.32143  3.64845      7 k - - -
          2.68618  4.42225  2.77519  2.73123  3.46354  2.40513  3.72494  3.29354  2.67741  2.69355  4.24690  2.90347  2.73739  3.18146  2.89801  2.37887  2.77519  2.98518  4.58477  3.61503
          0.09117  4.24436  2.62016  0.61958  0.77255  0.81110  0.58765
      4   2.39115  4.15350  3.82296  2.79355  2.94960  3.66302  3.94816  2.36840  3.16080  1.99872  3.15541  3.54512  4.03495  3.41872  3.41829  2.79808  2.83392  2.08691  4.76185  3.38620      8 l - - -
          2.68618  4.42225  2.77519  2.73123  3.46354  2.40513  3.72494  3.29354  2.67741  2.69355  4.24690  2.90347  2.73739  3.18146  2.89801  2.37887  2.77519  2.98518  4.58477  3.61503
          0.02295  4.18172  4.90406  0.61958  0.77255  0.52473  0.89579
      5   2.70863  5.16595  1.97353  2.30206  4.48396  3.32775  2.52510  3.88480  2.37085  3.45980  4.21929  2.91714  3.60744  2.77740  2.83981  2.35571  2.86001  3.54311  5.61370  4.21142      9 d - - -
          2.68618  4.42225  2.77519  2.73123  3.46354  2.40513  3.72494  3.29354  2.67741  2.69355  4.24690  2.90347  2.73739  3.18146  2.89801  2.37887  2.77519  2.98518  4.58477  3.61503
          0.01894  4.37190  5.09424  0.61958  0.77255  0.68424  0.70213
      6   2.41726  4.91010  3.02850  2.35449  4.02537  3.15726  3.47163  3.58854  2.42536  2.86641  3.81221  2.49229  3.23975  2.81849  2.83895  2.36727  2.79502  3.16899  5.40238  3.43885     10 e - - -
          2.68618  4.42225  2.77519  2.73123  3.46354  2.40513  3.72494  3.29354  2.67741  2.69355  4.24690  2.90347  2.73739  3.18146  2.89801  2.37887  2.77519  2.98518  4.58477  3.61503
          0.01894  4.37190  5.09424  0.61958  0.77255  0.68424  0.70213
      7   2.47154  5.08699  2.87991  2.08859  4.39748  2.73453  3.32368  3.24984  2.32689  3.37643  4.13759  2.93354  3.84469  2.47334  2.44781  2.62869  2.79791  3.45905  5.53993  4.15279     11 e - - -
          2.68618  4.42225  2.77519  2.73123  3.46354  2.40513  3.72494  3.29354  2.67741  2.69355  4.24690  2.90347  2.73739  3.18146  2.89801  2.37887  2.77519  2.98518  4.58477  3.61503
          0.01894  4.37190  5.09424  0.61958  0.77255  0.66018  0.72723
      8   2.66022  4.09012  2.85601  2.42695  3.55815  3.50398  3.17926  3.43940  2.52690  2.79599  3.88250  2.86713  3.89291  2.35196  2.67761  2.71004  2.86847  3.13104  4.52729  2.90521     12 q - - -
          2.68618  4.42225  2.77519  2.73123  3.46354  2.40513  3.72494  3.29354  2.67741  2.69355  4.24690  2.90347  2.73739  3.18146  2.89801  2.37887  2.77519  2.98518  4.58477  3.61503
          0.01875  4.38180  5.10415  0.61958  0.77255  0.67188  0.71487
      9   2.46858  4.96566  2.97313  2.38772  3.84079  3.16308  3.55322  3.66942  2.42192  3.05090  4.02749  2.68249  3.35964  2.64637  2.22097  2.67114  2.89476  3.31467  5.44650  3.08210     13 r - - -
          2.68618  4.42225  2.77519  2.73123  3.46354  2.40513  3.72494  3.29354  2.67741  2.69355  4.24690  2.90347  2.73739  3.18146  2.89801  2.37887  2.77519  2.98518  4.58477  3.61503
          0.01875  4.38180  5.10415  0.61958  0.77255  0.67188  0.71487
     10   2.66742  4.95510  2.49045  2.44378  2.93296  3.43690  3.61310  3.29707  2.36385  3.10718  4.01868  2.16285  3.86867  2.67005  2.82263  2.65947  2.89887  3.30134  5.43871  4.08272     14 n - - -
          2.68618  4.42225  2.77519  2.73123  3.46354  2.40513  3.72494  3.29354  2.67741  2.69355  4.24690  2.90347  2.73739  3.18146  2.89801  2.37887  2.77519  2.98518  4.58477  3.61503
          0.01875  4.38180  5.10415  0.61958  0.77255  0.67188  0.71487
     11   2.63291  4.02512  4.18967  3.59895  3.20809  3.76658  4.07394  2.38708  2.97234  1.83399  3.22296  3.77641  4.13478  3.67400  3.62021  3.02517  2.59638  1.87457  3.63224  2.98644     15 l - - -
          2.68618  4.42225  2.77519  2.73123  3.46354  2.40513  3.72494  3.29354  2.67741  2.69355  4.24690  2.90347  2.73739  3.18146  2.89801  2.37887  2.77519  2.98518  4.58477  3.61503
          0.01875  4.38180  5.10415  0.61958  0.77255  0.67188  0.71487
     12   2.49500  4.31800  4.14272  3.72651  1.58154  3.91861  4.17985  2.57013  3.60581  1.66591  3.31528  3.91499  4.29999  3.82023  3.78124  3.17236  3.09173  2.43673  4.75111  3.41984     16 f - - -
          2.68618  4.42225  2.77519  2.73123  3.46354  2.40513  3.72494  3.29354  2.67741  2.69355  4.24690  2.90347  2.73739  3.18146  2.89801  2.37887  2.77519  2.98518  4.58477  3.61503
          0.01875  4.38180  5.10415  0.61958  0.77255  0.59955  0.79641
     13   0.95803  3.68931  3.74609  3.44821  3.92446  3.40598  4.31503  2.94309  3.38101  2.95745  3.87582  3.63789  4.03144  3.66632  3.67548  2.75408  2.94464  2.53652  5.39059  4.17993     17 a - - -
          2.68618  4.42225  2.77519  2.73123  3.46354  2.40513  3.72494  3.29354  2.67741  2.69355  4.24690  2.90347  2.73739  3.18146  2.89801  2.37887  2.77519  2.98518  4.58477  3.61503
          0.01819  4.41172  5.13407  0.61958  0.77255  0.63282  0.75735
     14   2.37700  4.50036  3.34733  2.90324  3.83522  3.48815  3.94072  3.14096  2.87423  2.89591  3.76424  3.31062  3.58971  3.19756  3.17964  2.59634  1.48199  2.47855  5.22887  3.97372     18 t - - -
          2.68618  4.42225  2.77519  2.73123  3.46354  2.40513  3.72494  3.29354  2.67741  2.69355  4.24690  2.90347  2.73739  3.18146  2.89801  2.37887  2.77519  2.98518  4.58477  3.61503
          0.02235  4.41172  4.60799  0.61958  0.77255  0.63282  0.75735
     15   2.14872  2.28279  3.95832  3.40533  3.45777  3.54000  4.10867  2.74488  3.05283  2.53421  3.44880  3.53817  4.08302  3.57166  3.55686  2.93738  2.58697  1.78362  4.94736  3.74647     19 v - - -
          2.68618  4.42225  2.77519  2.73123  3.46354  2.40513  3.72494  3.29354  2.67741  2.69355  4.24690  2.90347  2.73739  3.18146  2.89801  2.37887  2.77519  2.98518  4.58477  3.61503
          0.01827  4.40763  5.12998  0.61958  0.77255  0.62799  0.76285
     16   1.91920  4.36448  3.32478  2.86126  4.24016  1.46957  3.71276  3.65664  2.86632  3.29367  4.11881  3.04193  3.92622  3.20397  3.17496  2.48641  2.93472  3.26241  5.54885  4.26653     20 g - - -
          2.68618  4.42225  2.77519  2.73123  3.46354  2.40513  3.72494  3.29354  2.67741  2.69355  4.24690  2.90347  2.73739  3.18146  2.89801  2.37887  2.77519  2.98518  4.58477  3.61503
          0.01819  4.41172  5.13407  0.61958  0.77255  0.61813  0.77426
     17   2.46465  4.47098  3.16213  2.71876  3.95388  1.50989  3.87133  3.48344  2.62143  3.12579  3.96052  3.17778  3.77474  3.06245  3.15508  2.36883  2.92667  3.15184  5.39969  3.94015     21 g - - -
          2.68618  4.42225  2.77519  2.73123  3.46354  2.40513  3.72494  3.29354  2.67741  2.69355  4.24690  2.90347  2.73739  3.18146  2.89801  2.37887  2.77519  2.98518  4.58477  3.61503
          0.01809  4.41752  5.13986  0.61958  0.77255  0.62493  0.76636
     18   2.67842  4.41351  2.87387  2.42364  4.36575  3.34962  3.66646  3.81857  2.42025  3.35244  4.12267  2.19092  2.54885  2.53043  2.56581  2.66686  2.68423  3.35850  5.52966  4.15137     22 n - - -
          2.68618  4.42225  2.77519  2.73123  3.46354  2.40513  3.72494  3.29354  2.67741  2.69355  4.24690  2.90347  2.73739  3.18146  2.89801  2.37887  2.77519  2.98518  4.58477  3.61503
          0.01809  4.41752  5.13986  0.61958  0.77255  0.62493  0.76636
     19   2.68349  4.36426  3.02945  2.47077  4.25010  2.66247  3.68366  3.68296  2.40063  2.92705  4.04233  2.68733  3.60720  2.55277  2.04329  2.64551  2.91380  3.32978  5.45787  3.81488     23 r - - -
          2.68618  4.42225  2.77519  2.73123  3.46354  2.40513  3.72494  3.29354  2.67741  2.69355  4.24690  2.90347  2.73739  3.18146  2.89801  2.37887  2.77519  2.98518  4.58477  3.61503
          0.02399  4.41752  4.45323  0.61958  0.77255  0.62493  0.76636
     20   1.67537  4.28050  3.91172  3.35114  3.44852  3.62965  4.09871  2.21043  3.26330  2.44443  3.42524  3.65265  4.14502  3.28745  3.53322  2.98933  2.95427  1.83058  4.95544  3.74650     24 a - - -
          2.68618  4.42225  2.77519  2.73123  3.46354  2.40513  3.72494  3.29354  2.67741  2.69355  4.24690  2.90347  2.73739  3.18146  2.89801  2.37887  2.77519  2.98518  4.58477  3.61503
          0.01819  4.41172  5.13407  0.61958  0.77255  0.63282  0.75735
     21   2.66764  4.20066  3.06790  2.53523  3.86830  3.54704  3.76573  2.62640  2.60595  2.91419  3.50937  2.78373  3.93360  2.96703  2.44759  2.65300  2.27172  2.93824  5.21546  3.34262     25 t - - -
          2.68618  4.42225  2.77519  2.73123  3.46354  2.40513  3.72494  3.29354  2.67741  2.69355  4.24690  2.90347  2.73739  3.18146  2.89801  2.37887  2.77519  2.98518  4.58477  3.61503
          0.01819  4.41172  5.13407  0.61958  0.77255  0.63282  0.75735
     22   3.29641  4.55307  5.20945  4.70163  3.85185  4.76375  5.35043  1.30457  4.60716  2.22882  3.63841  4.87188  5.03479  4.84881  4.77208  4.15054  3.20015  0.94649  5.80186  4.59897     26 v - - -
          2.68618  4.42225  2.77519  2.73123  3.46354  2.40513  3.72494  3.29354  2.67741  2.69355  4.24690  2.90347  2.73739  3.18146  2.89801  2.37887  2.77519  2.98518  4.58477  3.61503
          0.01819  4.41172  5.13407  0.61958  0.77255  0.63282  0.75735
     23   2.43584  3.85819  3.93300  3.35750  3.24273  3.74817  3.99676  2.70128  3.24974  2.24685  3.35210  3.56569  4.12235  3.27902  3.49396  3.02380  2.87836  2.50027  4.15331  1.63899     27 y - - -
          2.68618  4.42225  2.77519  2.73123  3.46354  2.40513  3.72494  3.29354  2.67741  2.69355  4.24690  2.90347  2.73739  3.18146  2.89801  2.37887  2.77519  2.98518  4.58477  3.61503
          0.01819  4.41172  5.13407  0.61958  0.77255  0.63282  0.75735
     24   2.18102  4.81455  2.69474  1.95039  4.45033  3.45884  3.65154  3.91777  2.39319  3.26871  4.17841  2.87791  3.85505  2.53947  2.25569  2.64363  2.91448  3.50735  5.57626  4.18262     28 e - - -
          2.68618  4.42225  2.77519  2.73123  3.46354  2.40513  3.72494  3.29354  2.67741  2.69355  4.24690  2.90347  2.73739  3.18146  2.89801  2.37887  2.77519  2.98518  4.58477  3.61503
          0.01819  4.41172  5.13407  0.61958  0.77255  0.63282  0.75735
     25   2.06300  2.45565  4.22762  3.63703  2.91357  3.58516  4.09317  2.55031  3.50031  2.07082  3.23155  3.80263  4.15003  3.62882  3.64774  3.07280  2.89651  2.16563  4.72905  2.84756     29 a - - -
          2.68618  4.42225  2.77519  2.73123  3.46354  2.40513  3.72494  3.29354  2.67741  2.69355  4.24690  2.90347  2.73739  3.18146  2.89801  2.37887  2.77519  2.98518  4.58477  3.61503
          0.01819  4.41172  5.13407  0.61958  0.77255  0.58061  0.81997
     26   2.65731  5.05969  2.67389  2.19566  4.35435  3.47347  3.49551  3.80585  2.36538  2.44632  3.79910  2.96386  2.87893  2.46694  2.80670  2.66917  2.67243  3.42299  5.52332  4.14560     30 e - - -
          2.68630  4.42237  2.77504  2.73135  3.46366  2.40481  3.72507  3.29366  2.67746  2.69367  4.24702  2.90359  2.73743  3.18158  2.89800  2.37874  2.77491  2.98530  4.58489  3.61515
          0.43101  1.06601  5.15491  0.48047  0.96362  0.60394  0.79110
     27   2.70620  5.20338  2.50099  1.78299  4.53807  2.97014  3.66271  4.02035  2.27824  3.50421  4.00220  2.75971  3.01593  2.61089  2.90820  2.51911  2.90878  3.58886  5.64059  4.22976     33 e - - -
          2.68618  4.42225  2.77519  2.73123  3.46354  2.40513  3.72494  3.29354  2.67741  2.69355  4.24690  2.90347  2.73739  3.18146  2.89801  2.37887  2.77519  2.98518  4.58477  3.61503
          0.04464  4.43256  3.44920  0.61958  0.77255  0.60394  0.79110
     28   2.68679  5.15788  2.30759  2.28583  4.48532  2.69357  3.65127  3.96013  2.07747  3.28576  4.06660  2.73875  2.91652  2.75528  2.89023  2.57460  2.82370  3.53949  5.60139  4.19884     34 k - - -
          2.68618  4.42225  2.77519  2.73123  3.46354  2.40513  3.72494  3.29354  2.67741  2.69355  4.24690  2.90347  2.73739  3.18146  2.89801  2.37887  2.77519  2.98518  4.58477  3.61503
          0.04106  4.40622  3.57444  0.61958  0.77255  0.64021  0.74904
     29   2.18070  4.78809  3.09337  2.43363  4.12931  1.89536  3.78415  3.53856  2.51351  3.15841  3.98037  3.08511  3.54528  2.95029  3.05443  2.71412  2.63241  2.95716  5.41256  4.09284     35 g - - -
          2.68628  4.42221  2.77487  2.73120  3.46384  2.40512  3.72525  3.29384  2.67731  2.69348  4.24720  2.90327  2.73770  3.18044  2.89806  2.37913  2.77550  2.98488  4.58372  3.61533
          0.36652  1.46119  2.59163  1.64639  0.21412  0.60390  0.79115
     30   2.29661  4.62207  3.07806  2.57021  3.19002  2.79350  3.75775  2.99420  2.59022  2.38317  3.71004  2.92948  3.92136  2.70419  3.06416  2.69959  2.84772  2.79583  5.16599  3.88084     47 a - - -
          2.68618  4.42225  2.77519  2.73123  3.46354  2.40513  3.72494  3.29354  2.67741  2.69355  4.24690  2.90347  2.73739  3.18146  2.89801  2.37887  2.77519  2.98518  4.58477  3.61503
          0.01953  4.34143  5.06378  0.61958  0.77255  0.56326  0.84246
     31   2.67064  4.15058  4.11645  3.53002  3.04120  3.77199  4.07371  2.13314  2.91730  1.77520  2.95205  3.74556  3.78129  3.63506  3.28675  3.05723  2.79063  2.02338  4.76401  3.57221     48 l - - -
          2.68618  4.42225  2.77519  2.73123  3.46354  2.40513  3.72494  3.29354  2.67741  2.69355  4.24690  2.90347  2.73739  3.18146  2.89801  2.37887  2.77519  2.98518  4.58477  3.61503
          0.01821  4.41079  5.13314  0.61958  0.77255  0.61938  0.77280
     32   2.26442  4.87959  3.03537  2.39726  4.12002  3.40273  3.70683  3.53680  2.21950  2.67662  3.95051  2.87208  3.89484  2.79623  2.65393  2.52682  2.90726  2.46969  5.38028  4.04565     49 k - - -
          2.68618  4.42225  2.77519  2.73123  3.46354  2.40513  3.72494  3.29354  2.67741  2.69355  4.24690  2.90347  2.73739  3.18146  2.89801  2.37887  2.77519  2.98518  4.58477  3.61503
          0.01810  4.41660  5.13894  0.61958  0.77255  0.57322  0.82945
     33   2.65204  4.38677  3.28252  2.99794  3.52385  3.65716  3.91284  2.51229  2.63235  2.02682  3.40877  3.27890  3.93000  3.25107  3.29849  2.38044  2.90668  2.07410  4.97194  3.73912     50 l - - -
          2.68618  4.42225  2.77519  2.73123  3.46354  2.40513  3.72494  3.29354  2.67741  2.69355  4.24690  2.90347  2.73739  3.18146  2.89801  2.37887  2.77519  2.98518  4.58477  3.61503
          0.01772  4.43765  5.15999  0.61958  0.77255  0.59667  0.79993
     34   2.69387  4.21110  4.01344  3.43052  3.29635  3.77087  4.05642  2.64265  3.18654  1.58638  2.90661  3.69263  4.13950  3.01168  3.47027  3.04953  2.92517  2.10358  4.80889  2.72468     51 l - - -
          2.68618  4.42225  2.77519  2.73123  3.46354  2.40513  3.72494  3.29354  2.67741  2.69355  4.24690  2.90347  2.73739  3.18146  2.89801  2.37887  2.77519  2.98518  4.58477  3.61503
          0.01772  4.43765  5.15999  0.61958  0.77255  0.59667  0.79993
     35   2.17166  5.09753  2.68139  2.29394  4.22562  3.46982  3.36870  3.69172  2.42385  3.33879  4.15082  2.95483  3.86734  1.91788  2.90850  2.44459  2.92132  3.46656  5.55544  4.16963     52 q - - -
          2.68618  4.42225  2.77519  2.73123  3.46354  2.40513  3.72494  3.29354  2.67741  2.69355  4.24690  2.90347  2.73739  3.18146  2.89801  2.37887  2.77519  2.98518  4.58477  3.61503
          0.01772  4.43765  5.15999  0.61958  0.77255  0.58542  0.81389
     36   2.15365  3.33856  3.83763  3.26348  3.37554  3.71039  4.00466  2.49221  3.18607  2.38474  3.36916  3.51416  4.09156  3.45175  3.46081  2.11101  2.49462  2.36583  4.85956  3.07234     53 s - - -
          2.68618  4.42225  2.77519  2.73123  3.46354  2.40513  3.72494  3.29354  2.67741  2.69355  4.24690  2.90347  2.73739  3.18146  2.89801  2.37887  2.77519  2.98518  4.58477  3.61503
          0.01764  4.44197  5.16431  0.61958  0.77255  0.59042  0.80765
     37   2.75938  4.53130  3.48948  2.60697  2.80600  3.68598  3.86480  3.05411  2.92104  2.73719  3.63914  3.37776  4.07481  3.23858  3.16358  2.37369  2.99300  2.82303  4.86880  1.71436     54 y - - -
          2.68618  4.42225  2.77519  2.73123  3.46354  2.40513  3.72494  3.29354  2.67741  2.69355  4.24690  2.90347  2.73739  3.18146  2.89801  2.37887  2.77519  2.98518  4.58477  3.61503
          0.01764  4.44197  5.16431  0.61958  0.77255  0.59042  0.80765
     38   2.50263  3.91122  3.72488  2.73578  3.43081  3.69756  3.96915  2.59032  3.08575  2.08495  3.41413  3.50824  4.07462  3.36961  2.99345  2.54940  2.90925  1.84145  4.90290  3.68535     55 v - - -
          2.68618  4.42225  2.77519  2.73123  3.46354  2.40513  3.72494  3.29354  2.67741  2.69355  4.24690  2.90347  2.73739  3.18146  2.89801  2.37887  2.77519  2.98518  4.58477  3.61503
          0.01764  4.44197  5.16431  0.61958  0.77255  0.59042  0.80765
     39   2.63346  5.16887  1.35691  2.45569  4.63584  3.42423  3.87169  4.10158  2.73383  3.64195  4.43498  2.94733  2.67807  3.01306  3.24412  2.71174  2.52021  3.67462  5.82222  4.41880     56 d - - -
          2.68618  4.42225  2.77519  2.73123  3.46354  2.40513  3.72494  3.29354  2.67741  2.69355  4.24690  2.90347  2.73739  3.18146  2.89801  2.37887  2.77519  2.98518  4.58477  3.61503
          0.03084  4.44197  3.98479  0.61958  0.77255  0.47408  0.97408
     40   2.50473  5.17165  2.40408  1.88840  4.50153  3.47043  3.15269  3.97708  2.40453  3.47018  3.55921  2.90416  3.52425  2.76481  2.38290  2.55996  2.92849  3.55424  5.61303  4.21097     57 e - - -
          2.68618  4.42225  2.77519  2.73123  3.46354  2.40513  3.72494  3.29354  2.67741  2.69355  4.24690  2.90347  2.73739  3.18146  2.89801  2.37887  2.77519  2.98518  4.58477  3.61503
          0.04354  4.47555  3.46675  0.61958  0.77255  0.50628  0.92316
     41   2.29344  5.26696  1.53550  2.39229  4.58531  3.46817  3.57107  4.05893  2.57209  3.57086  4.34590  2.74683  3.93025  2.60669  3.07886  2.69357  2.67066  3.64970  5.73423  4.32136     58 d - - -
          2.68618  4.42225  2.77519  2.73123  3.46354  2.40513  3.72494  3.29354  2.67741  2.69355  4.24690  2.90347  2.73739  3.18146  2.89801  2.37887  2.77519  2.98518  4.58477  3.61503
          0.01729  4.46223  5.18458  0.61958  0.77255  0.49285  0.94387
     42   2.56257  5.20461  2.30200  2.03479  4.54205  3.24575  3.66822  4.02406  1.93992  3.50675  4.13945  2.65727  3.39025  2.76827  2.90432  2.59307  2.84597  3.45222  5.64149  4.23261     59 k - - -
          2.68618  4.42225  2.77519  2.73123  3.46354  2.40513  3.72494  3.29354  2.67741  2.69355  4.24690  2.90347  2.73739  3.18146  2.89801  2.37887  2.77519  2.98518  4.58477  3.61503
          0.01685  4.48793  5.21028  0.61958  0.77255  0.46517  0.98894
     43   2.71637  5.20359  2.13429  2.20325  4.53643  3.06227  3.53797  4.01569  2.17628  3.50356  4.24863  2.67640  3.87958  2.62462  2.91616  2.60240  2.47595  3.10293  5.64263  4.23594     60 d - - -
          2.68618  4.42225  2.77519  2.73123  3.46354  2.40513  3.72494  3.29354  2.67741  2.69355  4.24690  2.90347  2.73739  3.18146  2.89801  2.37887  2.77519  2.98518  4.58477  3.61503
          0.01651  4.50810  5.23044  0.61958  0.77255  0.48576  0.95510
     44   3.00147  4.57108  2.08164  0.98421  4.80977  3.49790  3.91402  4.28719  2.79920  3.80968  4.61461  2.98389  4.03568  3.05509  3.33166  2.93667  3.26840  3.87132  5.96758  4.52595     61 e - - -
          2.68618  4.42225  2.77519  2.73123  3.46354  2.40513  3.72494  3.29354  2.67741  2.69355  4.24690  2.90347  2.73739  3.18146  2.89801  2.37887  2.77519  2.98518  4.58477  3.61503
          0.01651  4.50810  5.23044  0.61958  0.77255  0.48576  0.95510
     45   2.54780  5.32367  2.07775  1.72917  4.65204  3.47928  3.74847  4.13992  2.45661  3.62385  4.38052  2.55634  3.92765  2.85987  3.04790  2.15961  3.05296  3.55222  5.76406  4.33866     62 e - - -
          2.68618  4.42225  2.77519  2.73123  3.46354  2.40513  3.72494  3.29354  2.67741  2.69355  4.24690  2.90347  2.73739  3.18146  2.89801  2.37887  2.77519  2.98518  4.58477  3.61503
          0.01651  4.50810  5.23044  0.61958  0.77255  0.48576  0.95510
     46   3.11130  2.71474  4.68410  4.16555  1.17834  4.16840  3.66817  2.92793  3.99335  2.30093  3.58798  4.13046  4.51578  4.09511  4.05556  3.48393  3.34048  2.76142  4.26382  2.19327     63 f - - -
          2.68618  4.42225  2.77519  2.73123  3.46354  2.40513  3.72494  3.29354  2.67741  2.69355  4.24690  2.90347  2.73739  3.18146  2.89801  2.37887  2.77519  2.98518  4.58477  3.61503
          0.01651  4.50810  5.23044  0.61958  0.77255  0.48576  0.95510
     47   4.06353  5.24222  5.08879  4.82730  1.08342  4.78081  3.77324  3.79072  4.65667  3.11826  4.36906  4.45357  4.18021  4.54764  4.62547  4.15688  4.28400  3.69538  3.89268  0.96083     64 y - - -
          2.68618  4.42225  2.77519  2.73123  3.46354  2.40513  3.72494  3.29354  2.67741  2.69355  4.24690  2.90347  2.73739  3.18146  2.89801  2.37887  2.77519  2.98518  4.58477  3.61503
          0.01651  4.50810  5.23044  0.61958  0.77255  0.48576  0.95510
     48   2.05626  1.81935  4.07802  3.55234  3.67253  3.53357  4.27112  2.78328  3.46471  2.74905  3.65714  3.72415  4.09384  3.71673  3.71033  2.49036  1.99715  2.52839  5.15423  3.95843     65 c - - -
          2.68618  4.42225  2.77519  2.73123  3.46354  2.40513  3.72494  3.29354  2.67741  2.69355  4.24690  2.90347  2.73739  3.18146  2.89801  2.37887  2.77519  2.98518  4.58477  3.61503
          0.01651  4.50810  5.23044  0.61958  0.77255  0.48576  0.95510
     49   2.90870  1.62094  4.63341  4.05311  3.40450  4.09467  4.47074  2.07328  3.89346  1.94055  3.35614  4.17806  4.45003  4.09067  3.74756  3.41319  3.15066  1.80873  5.03338  3.85204     66 c - - -
          2.68618  4.42225  2.77519  2.73123  3.46354  2.40513  3.72494  3.29354  2.67741  2.69355  4.24690  2.90347  2.73739  3.18146  2.89801  2.37887  2.77519  2.98518  4.58477  3.61503
          0.01651  4.50810  5.23044  0.61958  0.77255  0.48576  0.95510
     50   1.90048  2.96813  3.36469  2.71089  3.88047  3.49518  3.89443  3.26330  2.71692  2.93714  3.79588  3.26610  3.98685  3.02669  3.20470  2.18061  2.17470  2.98268  5.25364  3.98279     67 a - - -
          2.68618  4.42225  2.77519  2.73123  3.46354  2.40513  3.72494  3.29354  2.67741  2.69355  4.24690  2.90347  2.73739  3.18146  2.89801  2.37887  2.77519  2.98518  4.58477  3.61503
          0.01651  4.50810  5.23044  0.61958  0.77255  0.48576  0.95510
     51   3.85424  5.10453  5.06559  4.70398  1.91537  4.70509  3.91498  3.38104  4.48516  2.64699  3.58437  4.46804  5.00158  4.47951  4.49956  4.07141  4.07852  3.37279  0.83619  2.35494     68 w - - -
          2.68607  4.42248  2.77480  2.73147  3.46377  2.40531  3.72518  3.29317  2.67758  2.69378  4.24683  2.90337  2.73763  3.18170  2.89749  2.37874  2.77505  2.98531  4.58500  3.61470
          0.30529  1.35580  5.23044  1.22730  0.34684  0.48576  0.95510
     52   1.83021  3.17022  3.03708  2.60754  4.06061  3.35025  3.77404  3.46653  2.59734  3.01622  3.91943  3.11145  2.97841  2.64660  2.91815  2.47081  2.87348  3.15778  5.35912  4.04276     75 a - - -
          2.68618  4.42225  2.77519  2.73123  3.46354  2.40513  3.72494  3.29354  2.67741  2.69355  4.24690  2.90347  2.73739  3.18146  2.89801  2.37887  2.77519  2.98518  4.58477  3.61503
          0.07383  4.50810  2.81090  0.61958  0.77255  0.48576  0.95510
     53   2.26528  3.01871  4.01671  3.43482  2.59792  3.75490  4.05047  2.15205  3.11228  2.31493  3.30089  3.00751  4.12699  3.57220  3.48377  2.64695  2.90642  2.30310  4.79531  3.59755     76 i - - -
          2.68618  4.42225  2.77519  2.73123  3.46354  2.40513  3.72494  3.29354  2.67741  2.69355  4.24690  2.90347  2.73739  3.18146  2.89801  2.37887  2.77519  2.98518  4.58477  3.61503
          0.01747  4.45174  5.17409  0.61958  0.77255  0.57605  0.82580
     54   2.41034  4.99162  2.43820  2.14596  3.57349  3.39669  3.68984  3.09432  2.46445  3.26492  4.05369  2.60965  3.88314  2.81834  2.94053  2.43863  2.69286  3.11279  5.47269  4.11188     77 e - - -
          2.68608  4.42195  2.77487  2.73092  3.46361  2.40520  3.72496  3.29361  2.67746  2.69362  4.24697  2.90354  2.73742  3.18151  2.89808  2.37891  2.77527  2.98526  4.58484  3.61511
          0.66107  1.09970  1.89226  0.13494  2.06962  0.57605  0.82580
     55   2.16705  4.78608  2.57203  2.33602  4.01121  3.34425  3.53751  3.28386  2.50897  2.87549  3.86363  3.02478  3.87066  2.85471  2.93264  2.60235  2.85098  2.41330  5.30138  3.97840     79 a - - -
          2.68618  4.42225  2.77519  2.73123  3.46354  2.40513  3.72494  3.29354  2.67741  2.69355  4.24690  2.90347  2.73739  3.18146  2.89801  2.37887  2.77519  2.98518  4.58477  3.61503
          0.02047  4.29500  5.01735  0.61958  0.77255  0.67847  0.70804
     56   2.67342  5.11225  2.14058  2.36946  4.43360  3.25690  3.64587  3.90086  2.34084  3.41168  4.17084  2.51417  3.28467  2.75552  2.74934  2.54091  2.36772  3.35661  5.56996  4.17419     80 d - - -
          2.68630  4.42255  2.77441  2.73093  3.46384  2.40514  3.72467  3.29384  2.67764  2.69378  4.24720  2.90377  2.73770  3.18110  2.89751  2.37862  2.77530  2.98549  4.58507  3.61533
          0.21107  1.69318  5.05955  1.85990  0.16923  0.40026  1.10910
     57   2.76626  5.05388  2.97929  2.54026  4.45119  1.71286  3.51899  3.89903  2.56308  3.45046  4.24394  2.57147  3.95012  2.94011  2.65880  2.10578  3.02937  3.51084  5.63508  4.27709     96 g - - -
          2.68618  4.42225  2.77519  2.73123  3.46354  2.40513  3.72494  3.29354  2.67741  2.69355  4.24690  2.90347  2.73739  3.18146  2.89801  2.37887  2.77519  2.98518  4.58477  3.61503
          0.03568  4.48793  3.73775  0.61958  0.77255  0.51961  0.90326
     58   2.26518  5.16154  2.26383  2.20035  4.48544  3.47043  3.49641  3.91438  2.39969  3.40645  4.20980  2.86103  3.86980  2.77380  2.66811  2.14326  2.66392  3.54117  5.60754  4.20811     97 s - - -
          2.68618  4.42225  2.77519  2.73123  3.46354  2.40513  3.72494  3.29354  2.67741  2.69355  4.24690  2.90347  2.73739  3.18146  2.89801  2.37887  2.77519  2.98518  4.58477  3.61503
          0.01716  4.46941  5.19176  0.61958  0.77255  0.44808  1.01848
     59   2.63458  4.52639  3.47678  2.91621  3.71883  3.62411  3.90972  3.08601  2.83797  2.78305  3.66315  3.34344  1.73860  3.18593  2.80346  2.73382  2.86773  2.28632  4.38135  3.87726     98 p - - -
          2.68618  4.42225  2.77519  2.73123  3.46354  2.40513  3.72494  3.29354  2.67741  2.69355  4.24690  2.90347  2.73739  3.18146  2.89801  2.37887  2.77519  2.98518  4.58477  3.61503
          0.01651  4.50810  5.23044  0.61958  0.77255  0.48576  0.95510
     60   2.85023  3.41447  4.70152  4.09603  2.99397  4.02228  4.34310  2.43862  3.91004  1.13670  2.77644  4.14646  4.36083  4.03912  3.95163  3.33350  3.07982  2.10517  4.15541  3.59228     99 l - - -
          2.68618  4.42225  2.77519  2.73123  3.46354  2.40513  3.72494  3.29354  2.67741  2.69355  4.24690  2.90347  2.73739  3.18146  2.89801  2.37887  2.77519  2.98518  4.58477  3.61503
          0.01651  4.50810  5.23044  0.61958  0.77255  0.48576  0.95510
     61   3.18272  4.75985  5.24759  4.69501  3.45103  4.79002  5.19729  1.96327  4.56066  0.76980  3.23443  4.88584  5.00241  4.66294  4.65133  4.15383  3.70079  1.91756  5.50080  4.42781    100 l - - -
          2.68618  4.42225  2.77519  2.73123  3.46354  2.40513  3.72494  3.29354  2.67741  2.69355  4.24690  2.90347  2.73739  3.18146  2.89801  2.37887  2.77519  2.98518  4.58477  3.61503
          0.01651  4.50810  5.23044  0.61958  0.77255  0.48576  0.95510
     62   1.72770  2.02606  4.43934  3.88778  3.52870  3.89059  4.43310  2.37699  3.76271  2.24172  3.49012  4.02905  4.33872  3.98620  3.93389  3.23140  3.09133  1.80904  5.10831  3.91713    101 a - - -
          2.68618  4.42225  2.77519  2.73123  3.46354  2.40513  3.72494  3.29354  2.67741  2.69355  4.24690  2.90347  2.73739  3.18146  2.89801  2.37887  2.77519  2.98518  4.58477  3.61503
          0.01651  4.50810  5.23044  0.61958  0.77255  0.48576  0.95510
     63   1.86135  4.14770  4.53492  3.95853  3.28312  4.07572  4.44229  2.17180  3.82921  1.78909  3.38981  4.12166  4.43111  4.03465  3.97724  3.33682  3.13409  1.49177  5.04647  3.85899    102 v - - -
          2.68618  4.42225  2.77519  2.73123  3.46354  2.40513  3.72494  3.29354  2.67741  2.69355  4.24690  2.90347  2.73739  3.18146  2.89801  2.37887  2.77519  2.98518  4.58477  3.61503
          0.01651  4.50810  5.23044  0.61958  0.77255  0.48576  0.95510
     64   1.01756  3.81986  4.26313  3.94683  4.72501  1.35522  4.80434  4.13402  3.90386  3.84965  4.65570  3.81316  3.99166  4.13626  4.12743  2.54828  2.97964  3.49984  6.08928  4.94537    103 a - - -
          2.68618  4.42225  2.77519  2.73123  3.46354  2.40513  3.72494  3.29354  2.67741  2.69355  4.24690  2.90347  2.73739  3.18146  2.89801  2.37887  2.77519  2.98518  4.58477  3.61503
          0.01651  4.50810  5.23044  0.61958  0.77255  0.48576  0.95510
     65   2.94443  4.90386  2.99895  2.93295  3.87775  0.98869  4.11790  3.76383  3.15847  3.39915  4.30259  3.37941  4.16711  3.44624  3.56028  3.04169  3.27581  3.44254  5.33767  2.48870    104 g - - -
          2.68620  4.42227  2.77517  2.73125  3.46356  2.40495  3.72497  3.29356  2.67743  2.69357  4.24692  2.90349  2.73742  3.18149  2.89803  2.37886  2.77522  2.98521  4.58479  3.61505
          0.07774  2.66722  5.23044  0.55482  0.85373  0.48576  0.95510
     66   2.32472  4.84257  3.13546  2.12781  3.28303  3.54297  3.10343  3.34218  2.36398  3.04204  3.84866  3.05613  3.93190  2.91420  3.02373  2.32789  2.79170  3.04311  5.35618  3.19000    109 e - - -
          2.68618  4.42225  2.77519  2.73123  3.46354  2.40513  3.72494  3.29354  2.67741  2.69355  4.24690  2.90347  2.73739  3.18146  2.89801  2.37887  2.77519  2.98518  4.58477  3.61503
          0.01651  4.50810  5.23044  0.61958  0.77255  0.48576  0.95510
     67   2.47760  5.12570  2.99072  2.44542  4.45657  3.11827  3.69432  3.91754  2.12659  3.43385  4.19549  2.22515  3.89167  2.80457  2.59778  2.20968  2.47094  3.51413  5.59474  4.20987    110 k - - -
          2.68618  4.42225  2.77519  2.73123  3.46354  2.40513  3.72494  3.29354  2.67741  2.69355  4.24690  2.90347  2.73739  3.18146  2.89801  2.37887  2.77519  2.98518  4.58477  3.61503
          0.01651  4.50810  5.23044  0.61958  0.77255  0.48576  0.95510
     68   2.40137  4.94270  3.11475  2.67041  4.41169  1.41795  3.88227  3.83523  2.33389  3.41578  4.22782  3.15638  3.98755  2.99197  2.82396  2.51185  3.05102  3.45740  5.62333  4.30334    111 g - - -
          2.68618  4.42225  2.77519  2.73123  3.46354  2.40513  3.72494  3.29354  2.67741  2.69355  4.24690  2.90347  2.73739  3.18146  2.89801  2.37887  2.77519  2.98518  4.58477  3.61503
          0.01651  4.50810  5.23044  0.61958  0.77255  0.48576  0.95510
     69   2.76969  4.29201  4.02493  2.94122  3.42737  3.53514  4.15374  1.57957  3.36252  2.39993  3.40861  3.75127  4.22164  3.39746  3.60478  3.13378  3.00487  1.66907  4.94687  3.74309    112 i - - -
          2.68618  4.42225  2.77519  2.73123  3.46354  2.40513  3.72494  3.29354  2.67741  2.69355  4.24690  2.90347  2.73739  3.18146  2.89801  2.37887  2.77519  2.98518  4.58477  3.61503
          0.01651  4.50810  5.23044  0.61958  0.77255  0.48576  0.95510
     70   3.42450  4.65827  5.38671  4.87911  3.84678  4.93247  5.51197  0.84032  4.78696  2.11646  3.45525  5.04913  5.16277  4.99365  4.92993  4.32804  3.52373  1.42492  5.87552  4.70336    113 i - - -
          2.68618  4.42225  2.77519  2.73123  3.46354  2.40513  3.72494  3.29354  2.67741  2.69355  4.24690  2.90347  2.73739  3.18146  2.89801  2.37887  2.77519  2.98518  4.58477  3.61503
          0.01651  4.50810  5.23044  0.61958  0.77255  0.48576  0.95510
     71   3.19252  5.29916  3.71910  2.99336  4.68189  3.88579  3.82336  4.02215  1.75809  2.84826  4.37218  3.40585  4.23190  2.92120  1.07526  3.20447  3.36102  3.40002  5.61298  4.42501    114 r - - -
          2.68618  4.42225  2.77519  2.73123  3.46354  2.40513  3.72494  3.29354  2.67741  2.69355  4.24690  2.90347  2.73739  3.18146  2.89801  2.37887  2.77519  2.98518  4.58477  3.61503
          0.01651  4.50810  5.23044  0.61958  0.77255  0.48576  0.95510
     72   3.46003  4.68010  5.47046  5.01002  4.01577  5.01490  5.75595  1.19194  4.93683  2.45123  3.76205  5.17560  5.26672  5.19797  5.11011  4.44895  3.72629  0.83826  6.11152  4.89026    115 v - - -
          2.68618  4.42225  2.77519  2.73123  3.46354  2.40513  3.72494  3.29354  2.67741  2.69355  4.24690  2.90347  2.73739  3.18146  2.89801  2.37887  2.77519  2.98518  4.58477  3.61503
          0.01651  4.50810  5.23044  0.61958  0.77255  0.48576  0.95510
     73   3.42125  4.66210  5.39740  4.86918  3.36352  4.88162  5.37571  1.14793  4.76427  1.67527  3.46499  5.01108  5.09906  4.90118  4.85584  4.26332  3.66347  1.29902  5.68742  4.54638    116 i - - -
          2.68618  4.42225  2.77519  2.73123  3.46354  2.40513  3.72494  3.29354  2.67741  2.69355  4.24690  2.90347  2.73739  3.18146  2.89801  2.37887  2.77519  2.98518  4.58477  3.61503
          0.01651  4.50810  5.23044  0.61958  0.77255  0.48576  0.95510
     74   3.11199  5.68708  1.44056  2.36708  4.93905  3.49192  2.59827  4.50971  2.90213  3.98534  4.80099  1.55379  4.06967  3.10725  3.46887  3.01068  3.38446  4.07131  6.10565  4.60682    117 d - - -
          2.68618  4.42225  2.77519  2.73123  3.46354  2.40513  3.72494  3.29354  2.67741  2.69355  4.24690  2.90347  2.73739  3.18146  2.89801  2.37887  2.77519  2.98518  4.58477  3.61503
          0.01651  4.50810  5.23044  0.61958  0.77255  0.48576  0.95510
     75   2.46525  2.60594  4.37794  3.78861  3.28784  3.87069  4.21045  2.25410  3.64376  2.00312  3.29287  3.92666  3.61945  3.83916  3.77227  3.17234  2.40024  1.76197  4.82041  3.63401    118 v - - -
          2.68618  4.42225  2.77519  2.73123  3.46354  2.40513  3.72494  3.29354  2.67741  2.69355  4.24690  2.90347  2.73739  3.18146  2.89801  2.37887  2.77519  2.98518  4.58477  3.61503
          0.01651  4.50810  5.23044  0.61958  0.77255  0.48576  0.95510
     76   2.26163  4.76069  3.19393  2.35891  3.96483  3.26813  3.52986  3.22891  2.62285  2.65856  3.84403  3.10341  3.95160  2.85819  3.06624  2.02504  2.85567  2.51900  5.29104  3.98745    119 s - - -
          2.68618  4.42225  2.77519  2.73123  3.46354  2.40513  3.72494  3.29354  2.67741  2.69355  4.24690  2.90347  2.73739  3.18146  2.89801  2.37887  2.77519  2.98518  4.58477  3.61503
          0.01651  4.50810  5.23044  0.61958  0.77255  0.48576  0.95510
     77   2.70704  4.96765  3.06755  2.51424  4.23142  3.46930  3.72326  3.65839  2.37363  3.23971  3.94820  2.26132  3.91389  2.71627  2.84727  2.27084  2.18071  2.70978  5.46101  4.11323    120 t - - -
          2.68618  4.42225  2.77519  2.73123  3.46354  2.40513  3.72494  3.29354  2.67741  2.69355  4.24690  2.90347  2.73739  3.18146  2.89801  2.37887  2.77519  2.98518  4.58477  3.61503
          0.01651  4.50810  5.23044  0.61958  0.77255  0.48576  0.95510
     78   2.64588  5.21704  2.41160  1.98672  4.54753  2.12501  3.49385  4.02628  2.41873  3.51565  3.96388  2.77577  3.88832  2.72577  2.68295  2.69536  2.96481  3.60027  5.65636  4.24904    121 e - - -
          2.68618  4.42225  2.77519  2.73123  3.46354  2.40513  3.72494  3.29354  2.67741  2.69355  4.24690  2.90347  2.73739  3.18146  2.89801  2.37887  2.77519  2.98518  4.58477  3.61503
          0.01651  4.50810  5.23044  0.61958  0.77255  0.48576  0.95510
     79   2.70229  5.12888  2.73997  2.38097  4.07560  3.36658  3.67906  3.90391  2.02144  3.41979  4.17885  2.96991  3.88125  2.64077  2.58620  2.01065  2.56538  3.11498  5.58163  4.19236    122 s - - -
          2.68618  4.42225  2.77519  2.73123  3.46354  2.40513  3.72494  3.29354  2.67741  2.69355  4.24690  2.90347  2.73739  3.18146  2.89801  2.37887  2.77519  2.98518  4.58477  3.61503
          0.01651  4.50810  5.23044  0.61958  0.77255  0.48576  0.95510
     80   2.48845  3.57284  4.67249  4.08672  3.38564  4.08551  4.44789  2.10891  3.92935  1.54937  3.14839  4.18224  4.43398  4.10626  4.02161  3.40107  2.89692  1.49178  4.98915  3.80758    123 v - - -
          2.68618  4.42225  2.77519  2.73123  3.46354  2.40513  3.72494  3.29354  2.67741  2.69355  4.24690  2.90347  2.73739  3.18146  2.89801  2.37887  2.77519  2.98518  4.58477  3.61503
          0.01651  4.50810  5.23044  0.61958  0.77255  0.48576  0.95510
     81   2.64866  3.16811  3.07876  2.55993  3.87073  3.58335  2.70675  2.94180  2.41091  2.77564  3.50121  3.18167  3.96944  2.67815  3.10809  2.64238  2.69060  2.91908  4.64877  3.29346    124 k - - -
          2.68618  4.42225  2.77519  2.73123  3.46354  2.40513  3.72494  3.29354  2.67741  2.69355  4.24690  2.90347  2.73739  3.18146  2.89801  2.37887  2.77519  2.98518  4.58477  3.61503
          0.01651  4.50810  5.23044  0.61958  0.77255  0.48576  0.95510
     82   2.62248  4.94566  3.09910  2.53810  4.19836  3.42205  2.87454  3.61893  1.67638  3.20832  4.01504  3.05845  3.92488  2.87193  2.83433  2.49826  2.74690  2.71568  4.76005  4.09901    125 k - - -
          2.68618  4.42225  2.77519  2.73123  3.46354  2.40513  3.72494  3.29354  2.67741  2.69355  4.24690  2.90347  2.73739  3.18146  2.89801  2.37887  2.77519  2.98518  4.58477  3.61503
          0.01651  4.50810  5.23044  0.61958  0.77255  0.48576  0.95510
     83   2.44248  4.43799  2.75786  2.45057  4.38589  3.49288  3.52075  3.83834  2.27250  3.37482  4.14590  2.29840  3.89044  2.81198  2.93743  2.30455  2.12144  3.45291  5.55471  4.17621    126 t - - -
          2.68618  4.42225  2.77519  2.73123  3.46354  2.40513  3.72494  3.29354  2.67741  2.69355  4.24690  2.90347  2.73739  3.18146  2.89801  2.37887  2.77519  2.98518  4.58477  3.61503
          0.01651  4.50810  5.23044  0.61958  0.77255  0.48576  0.95510
     84   3.06757  4.58781  4.88869  4.32378  2.21198  4.38526  4.47462  2.51288  4.16467  0.89008  3.19602  4.41602  4.66534  4.25646  4.23193  3.70633  3.45355  2.63131  4.80935  2.90912    127 l - - -
          2.68618  4.42225  2.77519  2.73123  3.46354  2.40513  3.72494  3.29354  2.67741  2.69355  4.24690  2.90347  2.73739  3.18146  2.89801  2.37887  2.77519  2.98518  4.58477  3.61503
          0.01651  4.50810  5.23044  0.61958  0.77255  0.48576  0.95510
     85   2.52621  4.42128  3.58153  2.81499  3.55966  3.68118  3.93337  2.71081  2.95596  2.23398  3.52464  3.41809  4.06045  2.92803  2.85934  2.92709  2.40899  1.84530  5.00500  3.77136    128 v - - -
          2.68618  4.42225  2.77519  2.73123  3.46354  2.40513  3.72494  3.29354  2.67741  2.69355  4.24690  2.90347  2.73739  3.18146  2.89801  2.37887  2.77519  2.98518  4.58477  3.61503
          0.01651  4.50810  5.23044  0.61958  0.77255  0.48576  0.95510
     86   3.63681  5.30318  4.43264  4.42770  5.47239  0.19232  5.45863  5.27426  4.68976  4.82334  5.83555  4.60021  4.70605  4.96467  4.81191  3.83293  4.16296  4.67995  6.35415  5.61061    129 G - - -
          2.68618  4.42225  2.77519  2.73123  3.46354  2.40513  3.72494  3.29354  2.67741  2.69355  4.24690  2.90347  2.73739  3.18146  2.89801  2.37887  2.77519  2.98518  4.58477  3.61503
          0.01651  4.50810  5.23044  0.61958  0.77255  0.48576  0.95510
     87   3.06587  2.99618  3.98420  3.58603  3.70659  3.76082  0.72250  3.75238  3.31694  3.38941  4.36510  3.84813  4.35001  3.79337  3.56347  3.24105  3.43093  3.45855  5.19841  3.72978    130 h - - -
          2.68618  4.42225  2.77519  2.73123  3.46354  2.40513  3.72494  3.29354  2.67741  2.69355  4.24690  2.90347  2.73739  3.18146  2.89801  2.37887  2.77519  2.98518  4.58477  3.61503
          0.01651  4.50810  5.23044  0.61958  0.77255  0.48576  0.95510
     88   2.58257  4.49599  3.70516  3.36042  4.34348  1.00516  4.40416  2.81463  3.38317  3.44023  4.30476  3.58107  4.03072  3.68807  3.70765  2.05831  3.02744  3.28048  5.73089  4.49268    131 g - - -
          2.68618  4.42225  2.77519  2.73123  3.46354  2.40513  3.72494  3.29354  2.67741  2.69355  4.24690  2.90347  2.73739  3.18146  2.89801  2.37887  2.77519  2.98518  4.58477  3.61503
          0.01651  4.50810  5.23044  0.61958  0.77255  0.48576  0.95510
     89   2.99894  5.54320  1.89000  2.27930  4.84792  1.52053  3.54965  4.34873  2.76950  3.83509  4.62645  2.53438  4.01773  2.77129  3.31575  2.76837  3.25776  3.91841  5.98714  4.52601    132 g - - -
          2.68618  4.42225  2.77519  2.73123  3.46354  2.40513  3.72494  3.29354  2.67741  2.69355  4.24690  2.90347  2.73739  3.18146  2.89801  2.37887  2.77519  2.98518  4.58477  3.61503
          0.01651  4.50810  5.23044  0.61958  0.77255  0.48576  0.95510
     90   2.10114  5.00743  3.03698  2.17888  4.14494  3.10652  3.71257  3.72831  2.48664  3.29327  3.80543  3.01653  3.28162  2.73802  2.96220  2.00950  2.70717  3.36785  5.49921  4.13820    133 s - - -
          2.68618  4.42225  2.77519  2.73123  3.46354  2.40513  3.72494  3.29354  2.67741  2.69355  4.24690  2.90347  2.73739  3.18146  2.89801  2.37887  2.77519  2.98518  4.58477  3.61503
          0.01651  4.50810  5.23044  0.61958  0.77255  0.48576  0.95510
     91   3.46051  4.67644  5.47719  5.00372  3.99142  5.02736  5.73109  1.11907  4.92880  2.42620  3.64438  5.17279  5.26352  5.17907  5.09694  4.45250  3.72183  0.90787  6.08060  4.86979    134 v - - -
          2.68618  4.42225  2.77519  2.73123  3.46354  2.40513  3.72494  3.29354  2.67741  2.69355  4.24690  2.90347  2.73739  3.18146  2.89801  2.37887  2.77519  2.98518  4.58477  3.61503
          0.01651  4.50810  5.23044  0.61958  0.77255  0.48576  0.95510
     92   2.87253  4.99115  3.18172  2.69739  3.66709  3.64940  2.44289  3.64275  2.64644  2.76725  4.08411  1.50754  4.05725  3.03819  3.05739  2.90747  3.10471  3.34337  5.10004  3.27067    135 n - - -
          2.68618  4.42225  2.77519  2.73123  3.46354  2.40513  3.72494  3.29354  2.67741  2.69355  4.24690  2.90347  2.73739  3.18146  2.89801  2.37887  2.77519  2.98518  4.58477  3.61503
          0.01651  4.50810  5.23044  0.61958  0.77255  0.48576  0.95510
     93   2.79963  2.96771  1.89649  1.63925  4.51411  3.48763  3.78088  3.96789  2.58734  3.50796  4.29116  2.98978  3.94256  2.90797  3.08508  2.67014  2.86200  3.57564  5.68996  4.29534    136 e - - -
          2.68618  4.42225  2.77519  2.73123  3.46354  2.40513  3.72494  3.29354  2.67741  2.69355  4.24690  2.90347  2.73739  3.18146  2.89801  2.37887  2.77519  2.98518  4.58477  3.61503
          0.01651  4.50810  5.23044  0.61958  0.77255  0.48576  0.95510
     94   3.50419  4.75656  5.42967  4.87122  3.45622  4.89580  5.29671  1.40487  4.74508  1.10663  2.73702  5.02456  5.06940  4.79101  4.78665  4.26551  3.73219  1.75583  5.52592  4.46687    137 l - - -
          2.68618  4.42225  2.77519  2.73123  3.46354  2.40513  3.72494  3.29354  2.67741  2.69355  4.24690  2.90347  2.73739  3.18146  2.89801  2.37887  2.77519  2.98518  4.58477  3.61503
          0.01651  4.50810  5.23044  0.61958  0.77255  0.48576  0.95510
     95   2.51118  4.53185  3.20090  2.60832  4.46504  3.60807  3.73667  3.88356  1.62475  3.40903  4.20610  3.11400  3.99139  2.73626  1.75562  2.75427  3.05543  3.31498  5.56520  4.24795    138 k - - -
          2.68618  4.42225  2.77519  2.73123  3.46354  2.40513  3.72494  3.29354  2.67741  2.69355  4.24690  2.90347  2.73739  3.18146  2.89801  2.37887  2.77519  2.98518  4.58477  3.61503
          0.01651  4.50810  5.23044  0.61958  0.77255  0.48576  0.95510
     96   2.13362  4.26849  3.90212  3.33020  2.68925  3.73312  4.05408  2.57033  3.24970  2.48583  3.39895  3.53193  4.12445  3.51128  3.51570  2.33426  2.22401  2.05714  4.89320  3.68638    139 v - - -
          2.68618  4.42225  2.77519  2.73123  3.46354  2.40513  3.72494  3.29354  2.67741  2.69355  4.24690  2.90347  2.73739  3.18146  2.89801  2.37887  2.77519  2.98518  4.58477  3.61503
          0.01651  4.50810  5.23044  0.61958  0.77255  0.48576  0.95510
     97   2.74679  2.90854  3.43128  2.87122  3.73646  3.65025  1.87111  2.76314  2.75298  2.83144  3.71605  3.31539  4.04293  2.37810  3.11864  2.89758  2.98162  2.90468  5.13804  3.85564    140 h - - -
          2.68618  4.42225  2.77519  2.73123  3.46354  2.40513  3.72494  3.29354  2.67741  2.69355  4.24690  2.90347  2.73739  3.18146  2.89801  2.37887  2.77519  2.98518  4.58477  3.61503
          0.01651  4.50810  5.23044  0.61958  0.77255  0.48576  0.95510
     98   2.23197  4.61696  3.43483  3.01016  4.32189  3.38545  4.14406  3.61568  3.02455  3.37754  4.21366  2.74820  1.21335  3.35816  3.41560  2.71149  2.89585  3.05250  5.64777  4.37915    141 p - - -
          2.68618  4.42225  2.77519  2.73123  3.46354  2.40513  3.72494  3.29354  2.67741  2.69355  4.24690  2.90347  2.73739  3.18146  2.89801  2.37887  2.77519  2.98518  4.58477  3.61503
          0.01651  4.50810  5.23044  0.61958  0.77255  0.48576  0.95510
     99   2.70857  3.57490  3.31945  2.75397  3.82026  3.60737  3.67211  3.20046  2.29417  2.15540  3.56525  3.22645  3.99145  2.97839  2.22235  2.65894  2.61975  2.82074  5.19001  3.91594    142 l - - -
          2.68618  4.42225  2.77519  2.73123  3.46354  2.40513  3.72494  3.29354  2.67741  2.69355  4.24690  2.90347  2.73739  3.18146  2.89801  2.37887  2.77519  2.98518  4.58477  3.61503
          0.01651  4.50810  5.23044  0.61958  0.77255  0.48576  0.95510
    100   2.70459  5.27888  2.30504  2.03066  4.62206  3.49374  3.70682  4.10415  2.00857  3.57748  4.32584  2.60700  3.91088  2.81044  2.04543  2.73013  3.00698  3.66969  5.70397  4.29600    143 k - - -
          2.68625  4.42232  2.77526  2.73109  3.46361  2.40504  3.72501  3.29361  2.67727  2.69362  4.24696  2.90353  2.73746  3.18120  2.89807  2.37894  2.77504  2.98525  4.58484  3.61510
          0.07383  2.72082  5.23044  1.20563  0.35596  0.48576  0.95510
    101   2.84447  5.10763  2.98910  2.46115  4.41965  3.33690  3.71995  3.84880  2.52647  3.28320  4.22157  2.68321  1.46584  2.94853  2.63771  2.84868  3.08508  3.49634  5.60441  4.26459    149 p - - -
          2.68618  4.42225  2.77519  2.73123  3.46354  2.40513  3.72494  3.29354  2.67741  2.69355  4.24690  2.90347  2.73739  3.18146  2.89801  2.37887  2.77519  2.98518  4.58477  3.61503
          0.01651  4.50810  5.23044  0.61958  0.77255  0.48576  0.95510
    102   2.61662  4.54405  3.23746  2.67808  3.30070  3.57745  2.81566  3.29734  2.65787  2.95205  3.80070  3.05675  3.96536  2.71527  3.09121  1.69754  2.79001  3.02060  4.43826  3.95032    150 s - - -
          2.68618  4.42225  2.77519  2.73123  3.46354  2.40513  3.72494  3.29354  2.67741  2.69355  4.24690  2.90347  2.73739  3.18146  2.89801  2.37887  2.77519  2.98518  4.58477  3.61503
          0.01651  4.50810  5.23044  0.61958  0.77255  0.48576  0.95510
    103   2.80517  4.24974  4.33681  3.75575  2.93532  3.91442  4.14622  2.62800  3.61181  1.34741  3.29788  3.15238  4.27401  3.81192  3.75838  3.21023  3.03686  2.19923  2.66276  3.42025    151 l - - -
          2.68618  4.42225  2.77519  2.73123  3.46354  2.40513  3.72494  3.29354  2.67741  2.69355  4.24690  2.90347  2.73739  3.18146  2.89801  2.37887  2.77519  2.98518  4.58477  3.61503
          0.01651  4.50810  5.23044  0.61958  0.77255  0.48576  0.95510
    104   3.60180  4.83940  5.50255  4.95873  3.47748  5.02451  5.44428  1.55497  4.83728  0.86504  3.23596  5.14710  5.16714  4.88048  4.89092  4.41172  3.83160  1.84466  5.62080  4.57370    152 l - - -
          2.68618  4.42225  2.77519  2.73123  3.46354  2.40513  3.72494  3.29354  2.67741  2.69355  4.24690  2.90347  2.73739  3.18146  2.89801  2.37887  2.77519  2.98518  4.58477  3.61503
          0.01651  4.50810  5.23044  0.61958  0.77255  0.48576  0.95510
    105   2.31808  4.46413  4.83929  4.25313  2.47757  4.30240  4.62931  2.03521  4.10371  1.10915  3.18436  4.38451  4.60046  4.23188  4.18758  3.62228  3.32870  2.28518  5.07942  3.93876    153 l - - -
          2.68618  4.42225  2.77519  2.73123  3.46354  2.40513  3.72494  3.29354  2.67741  2.69355  4.24690  2.90347  2.73739  3.18146  2.89801  2.37887  2.77519  2.98518  4.58477  3.61503
          0.01651  4.50810  5.23044  0.61958  0.77255  0.48576  0.95510
    106   2.47944  2.97392  4.16090  3.76002  4.46187  3.24598  4.62703  3.82561  3.68797  3.56362  4.40443  3.75262  4.00312  3.95453  3.94716  0.92639  1.86908  3.32501  5.85383  4.67658    154 s - - -
          2.68618  4.42225  2.77519  2.73123  3.46354  2.40513  3.72494  3.29354  2.67741  2.69355  4.24690  2.90347  2.73739  3.18146  2.89801  2.37887  2.77519  2.98518  4.58477  3.61503
          0.01651  4.50810  5.23044  0.61958  0.77255  0.48576  0.95510
    107   0.94353  4.40757  3.96470  3.56546  4.42764  2.26640  4.51950  3.80009  3.54837  3.52016  4.35729  3.66689  3.99802  3.81824  3.85044  2.26153  2.97536  2.57788  5.80769  4.61208    155 a - - -
          2.68618  4.42225  2.77519  2.73123  3.46354  2.40513  3.72494  3.29354  2.67741  2.69355  4.24690  2.90347  2.73739  3.18146  2.89801  2.37887  2.77519  2.98518  4.58477  3.61503
          0.01651  4.50810  5.23044  0.61958  0.77255  0.48576  0.95510
    108   1.83907  4.44028  3.95722  3.74489  4.82561  3.21121  4.76576  4.24295  3.81326  3.96222  4.77808  3.74404  4.01519  4.06915  4.06828  0.68258  3.03564  3.58920  6.17042  4.99034    156 S - - -
          2.68618  4.42225  2.77519  2.73123  3.46354  2.40513  3.72494  3.29354  2.67741  2.69355  4.24690  2.90347  2.73739  3.18146  2.89801  2.37887  2.77519  2.98518  4.58477  3.61503
          0.01651  4.50810  5.23044  0.61958  0.77255  0.48576  0.95510
    109   2.58308  5.28973  3.02931  2.67438  4.68708  3.66566  3.78689  4.09622  1.06340  3.57819  4.38430  3.16968  4.07074  2.90890  2.34713  2.95710  3.19127  3.72124  5.68549  4.39092    157 k - - -
          2.68618  4.42225  2.77519  2.73123  3.46354  2.40513  3.72494  3.29354  2.67741  2.69355  4.24690  2.90347  2.73739  3.18146  2.89801  2.37887  2.77519  2.98518  4.58477  3.61503
          0.01651  4.50810  5.23044  0.61958  0.77255  0.48576  0.95510
    110   3.03196  5.63674  0.69170  2.47096  5.22590  2.67578  4.20213  4.76635  3.32369  4.29134  5.17037  3.04164  4.16246  3.39320  3.95218  3.14364  3.58231  4.27080  6.43067  4.92838    158 D - - -
          2.68618  4.42225  2.77519  2.73123  3.46354  2.40513  3.72494  3.29354  2.67741  2.69355  4.24690  2.90347  2.73739  3.18146  2.89801  2.37887  2.77519  2.98518  4.58477  3.61503
          0.01651  4.50810  5.23044  0.61958  0.77255  0.48576  0.95510
    111   2.71802  5.07366  3.00585  1.64812  3.81834  3.50628  3.12452  3.80703  2.23498  2.66247  4.13139  2.69900  3.90233  2.82403  2.93227  2.65019  2.94909  3.43350  5.53805  4.16637    159 e - - -
          2.68618  4.42225  2.77519  2.73123  3.46354  2.40513  3.72494  3.29354  2.67741  2.69355  4.24690  2.90347  2.73739  3.18146  2.89801  2.37887  2.77519  2.98518  4.58477  3.61503
          0.01651  4.50810  5.23044  0.61958  0.77255  0.48576  0.95510
    112   2.55973  4.83318  3.10247  2.39341  3.96243  3.45896  3.99246  3.73673  2.85005  3.38012  4.21866  3.20965  4.00334  3.17866  3.28400  1.06990  3.06204  3.37082  5.62586  4.30192    160 s - - -
          2.68618  4.42225  2.77519  2.73123  3.46354  2.40513  3.72494  3.29354  2.67741  2.69355  4.24690  2.90347  2.73739  3.18146  2.89801  2.37887  2.77519  2.98518  4.58477  3.61503
          0.01651  4.50810  5.23044  0.61958  0.77255  0.48576  0.95510
    113   2.88952  3.34548  5.02590  4.46409  3.58639  4.41819  4.85048  1.54306  4.31790  1.53665  3.47612  4.54841  4.73221  4.49131  4.40094  3.76061  3.34577  1.39318  5.32211  4.14275    161 v - - -
          2.68618  4.42225  2.77519  2.73123  3.46354  2.40513  3.72494  3.29354  2.67741  2.69355  4.24690  2.90347  2.73739  3.18146  2.89801  2.37887  2.77519  2.98518  4.58477  3.61503
          0.01651  4.50810  5.23044  0.61958  0.77255  0.48576  0.95510
    114   3.58056  5.58012  4.13542  3.32432  5.15775  4.09301  3.92097  4.45830  1.79600  3.82036  4.72651  3.64452  4.44076  3.05611  0.69295  3.56886  3.70223  4.15732  5.77577  4.70061    162 R - - -
          2.68618  4.42225  2.77519  2.73123  3.46354  2.40513  3.72494  3.29354  2.67741  2.69355  4.24690  2.90347  2.73739  3.18146  2.89801  2.37887  2.77519  2.98518  4.58477  3.61503
          0.01651  4.50810  5.23044  0.61958  0.77255  0.48576  0.95510
    115   3.81946  5.07524  5.53592  4.97303  3.27864  5.13419  5.42961  2.43956  4.79741  0.53078  2.57370  5.22635  5.20319  4.78506  4.82726  4.52453  4.03145  2.49629  5.50660  4.52194    163 L - - -
          2.68618  4.42225  2.77519  2.73123  3.46354  2.40513  3.72494  3.29354  2.67741  2.69355  4.24690  2.90347  2.73739  3.18146  2.89801  2.37887  2.77519  2.98518  4.58477  3.61503
          0.01651  4.50810  5.23044  0.61958  0.77255  0.48576  0.95510
    116   3.48449  5.06427  4.46394  4.19596  2.96161  4.10124  4.22572  3.88252  3.86313  3.34798  4.50524  4.23863  4.67775  4.27198  4.00066  3.16850  3.85479  3.67889  0.56598  2.92912    164 W - - -
          2.68618  4.42225  2.77519  2.73123  3.46354  2.40513  3.72494  3.29354  2.67741  2.69355  4.24690  2.90347  2.73739  3.18146  2.89801  2.37887  2.77519  2.98518  4.58477  3.61503
          0.01651  4.50810  5.23044  0.61958  0.77255  0.48576  0.95510
    117   3.14806  5.69593  1.95380  2.38230  4.92705  3.49810  3.14619  4.52420  2.95257  4.00856  4.83971  1.04428  4.09171  3.14919  3.51686  3.04667  3.42771  4.09301  6.11851  4.61585    165 n - - -
          2.68618  4.42225  2.77519  2.73123  3.46354  2.40513  3.72494  3.29354  2.67741  2.69355  4.24690  2.90347  2.73739  3.18146  2.89801  2.37887  2.77519  2.98518  4.58477  3.61503
          0.01651  4.50810  5.23044  0.61958  0.77255  0.48576  0.95510
    118   2.83557  4.50759  5.02767  4.47173  3.58274  4.50950  4.94112  1.63137  4.34092  1.23347  3.43330  4.60904  4.80397  4.51567  4.45212  3.85436  3.24440  1.54009  5.40428  4.24567    166 l - - -
          2.68618  4.42225  2.77519  2.73123  3.46354  2.40513  3.72494  3.29354  2.67741  2.69355  4.24690  2.90347  2.73739  3.18146  2.89801  2.37887  2.77519  2.98518  4.58477  3.61503
          0.01651  4.50810  5.23044  0.61958  0.77255  0.48576  0.95510
    119   2.72660  5.22747  2.44314  2.38971  4.57082  2.76834  3.17101  4.05269  2.07945  3.52897  4.27068  2.65947  3.88448  2.28374  2.37607  2.68823  2.95765  3.61763  5.65739  4.25111    167 k - - -
          2.68618  4.42225  2.77519  2.73123  3.46354  2.40513  3.72494  3.29354  2.67741  2.69355  4.24690  2.90347  2.73739  3.18146  2.89801  2.37887  2.77519  2.98518  4.58477  3.61503
          0.01651  4.50810  5.23044  0.61958  0.77255  0.48576  0.95510
    120   2.36075  4.44140  3.90493  3.54946  4.51028  3.27182  4.53852  3.72329  3.52568  3.59234  4.43740  3.66305  4.01156  3.82521  3.82161  1.91060  0.89166  3.35485  5.88055  4.67962    168 t - - -
          2.68618  4.42225  2.77519  2.73123  3.46354  2.40513  3.72494  3.29354  2.67741  2.69355  4.24690  2.90347  2.73739  3.18146  2.89801  2.37887  2.77519  2.98518  4.58477  3.61503
          0.01651  4.50810  5.23044  0.61958  0.77255  0.48576  0.95510
    121   2.70709  4.27527  2.89721  2.55230  4.13968  1.84385  3.60512  3.55506  2.48818  3.16013  3.00906  2.74684  3.92749  2.89540  2.74428  2.74350  2.93957  3.23345  5.40543  4.07326    169 g - - -
          2.68620  4.42227  2.77521  2.73125  3.46356  2.40499  3.72496  3.29356  2.67742  2.69357  4.24691  2.90348  2.73741  3.18148  2.89794  2.37888  2.77521  2.98520  4.58479  3.61505
          0.03485  3.54412  5.23044  0.85041  0.55729  0.48576  0.95510
    122   2.27594  4.02202  3.53315  2.96822  3.59841  3.65945  3.91993  2.33537  2.92595  2.66876  3.55750  2.67545  4.04509  2.62695  3.29110  2.70390  2.72455  2.11879  5.03483  3.79499    174 v - - -
          2.68618  4.42225  2.77519  2.73123  3.46354  2.40513  3.72494  3.29354  2.67741  2.69355  4.24690  2.90347  2.73739  3.18146  2.89801  2.37887  2.77519  2.98518  4.58477  3.61503
          0.01651  4.50810  5.23044  0.61958  0.77255  0.48576  0.95510
    123   2.43778  1.67053  4.06140  3.50137  3.45529  3.69269  4.16098  2.73887  3.39678  2.41963  2.84483  3.72857  3.57536  3.64943  3.62715  3.00806  2.34835  2.52659  4.95638  3.75911    175 c - - -
          2.68618  4.42225  2.77519  2.73123  3.46354  2.40513  3.72494  3.29354  2.67741  2.69355  4.24690  2.90347  2.73739  3.18146  2.89801  2.37887  2.77519  2.98518  4.58477  3.61503
          0.01651  4.50810  5.23044  0.61958  0.77255  0.48576  0.95510
    124   3.23926  4.53074  5.16943  4.60733  2.46450  4.57504  4.97983  1.38887  4.46479  2.09577  2.86164  4.70431  4.84489  4.59244  4.52863  3.92378  3.47611  1.26193  5.36576  4.21320    176 v - - -
          2.68618  4.42225  2.77519  2.73123  3.46354  2.40513  3.72494  3.29354  2.67741  2.69355  4.24690  2.90347  2.73739  3.18146  2.89801  2.37887  2.77519  2.98518  4.58477  3.61503
          0.01651  4.50810  5.23044  0.61958  0.77255  0.48576  0.95510
    125   1.17103  4.49247  4.25112  3.75736  3.69361  3.83345  4.52721  2.60034  3.64643  1.70685  3.60433  3.97266  4.35312  3.93273  3.89390  3.20501  3.20082  2.28521  5.36449  4.16707    177 a - - -
          2.68618  4.42225  2.77519  2.73123  3.46354  2.40513  3.72494  3.29354  2.67741  2.69355  4.24690  2.90347  2.73739  3.18146  2.89801  2.37887  2.77519  2.98518  4.58477  3.61503
          0.01651  4.50810  5.23044  0.61958  0.77255  0.48576  0.95510
    126   3.10534  4.46138  4.77312  4.23529  3.69796  4.37825  4.82209  1.07506  4.10817  2.36050  3.59038  3.37637  4.71665  4.36124  4.28453  3.71852  3.35609  1.39596  5.42166  4.20966    178 i - - -
          2.68618  4.42225  2.77519  2.73123  3.46354  2.40513  3.72494  3.29354  2.67741  2.69355  4.24690  2.90347  2.73739  3.18146  2.89801  2.37887  2.77519  2.98518  4.58477  3.61503
          0.01651  4.50810  5.23044  0.61958  0.77255  0.48576  0.95510
    127   3.77080  5.04213  5.23158  4.78540  0.77049  4.84229  4.43603  2.76661  4.60074  1.74160  3.15309  4.75290  5.06081  4.60149  4.62824  4.21692  3.99509  2.89815  4.58020  2.99349    179 f - - -
          2.68618  4.42225  2.77519  2.73123  3.46354  2.40513  3.72494  3.29354  2.67741  2.69355  4.24690  2.90347  2.73739  3.18146  2.89801  2.37887  2.77519  2.98518  4.58477  3.61503
          0.01651  4.50810  5.23044  0.61958  0.77255  0.48576  0.95510
    128   1.45832  2.79066  3.70468  3.18539  3.89937  2.16636  4.13917  3.27153  3.14272  2.97678  3.84862  3.30249  4.01811  3.20033  3.48994  2.73590  2.94648  2.64825  5.31601  4.08737    180 a - - -
          2.68618  4.42225  2.77519  2.73123  3.46354  2.40513  3.72494  3.29354  2.67741  2.69355  4.24690  2.90347  2.73739  3.18146  2.89801  2.37887  2.77519  2.98518  4.58477  3.61503
          0.01651  4.50810  5.23044  0.61958  0.77255  0.48576  0.95510
    129   2.84806  4.97734  2.41508  2.73516  4.67953  0.92634  4.16938  4.13066  3.12229  3.75536  4.59775  3.21314  4.06478  3.36650  3.47839  2.90603  3.22743  3.30054  5.95884  4.60461    181 g - - -
          2.68618  4.42225  2.77519  2.73123  3.46354  2.40513  3.72494  3.29354  2.67741  2.69355  4.24690  2.90347  2.73739  3.18146  2.89801  2.37887  2.77519  2.98518  4.58477  3.61503
          0.03701  4.50810  3.67633  0.61958  0.77255  0.48576  0.95510
    130   2.18014  4.94349  2.50637  2.12802  4.19331  3.21940  3.52092  3.61587  2.52154  2.33652  4.01361  3.03659  3.91222  2.86961  2.99106  2.72652  2.90299  2.87619  5.44029  4.09496    182 e - - -
          2.68618  4.42225  2.77519  2.73123  3.46354  2.40513  3.72494  3.29354  2.67741  2.69355  4.24690  2.90347  2.73739  3.18146  2.89801  2.37887  2.77519  2.98518  4.58477  3.61503
          0.01685  4.48793  5.21028  0.61958  0.77255  0.46517  0.98894
    131   2.65282  4.22959  3.11452  2.24981  3.46976  2.39425  3.50469  3.52110  2.47692  2.96587  3.94903  3.07279  3.92513  2.38122  2.68782  2.74008  2.93039  3.20461  4.74831  3.36072    183 e - - -
          2.68626  4.42233  2.77520  2.73124  3.46362  2.40505  3.72483  3.29362  2.67749  2.69336  4.24698  2.90346  2.73741  3.18155  2.89800  2.37890  2.77528  2.98498  4.58485  3.61494
          0.11683  2.25465  5.23044  1.07832  0.41577  0.48576  0.95510
    132   2.51415  4.50884  3.71474  3.63400  4.96753  0.63795  4.80388  4.47147  3.89251  4.14778  4.95235  3.70662  4.04374  4.11282  4.15329  2.22227  3.10387  3.74195  6.28770  5.10124    198 G - - -
          2.68618  4.42225  2.77519  2.73123  3.46354  2.40513  3.72494  3.29354  2.67741  2.69355  4.24690  2.90347  2.73739  3.18146  2.89801  2.37887  2.77519  2.98518  4.58477  3.61503
          0.01651  4.50810  5.23044  0.61958  0.77255  0.48576  0.95510
    133   3.31515  5.55306  2.28312  2.68246  4.36755  3.65880  0.79016  4.44893  3.12619  3.95476  4.87094  3.22942  4.26068  3.40089  3.58411  3.26359  3.61185  4.08181  5.73270  4.22360    199 h - - -
          2.68618  4.42225  2.77519  2.73123  3.46354  2.40513  3.72494  3.29354  2.67741  2.69355  4.24690  2.90347  2.73739  3.18146  2.89801  2.37887  2.77519  2.98518  4.58477  3.61503
          0.01651  4.50810  5.23044  0.61958  0.77255  0.48576  0.95510
    134   3.20351  5.26971  3.68258  3.06809  4.69449  3.84256  3.77078  4.13909  2.23984  3.52219  4.48903  3.46054  3.08905  3.06426  0.83798  3.23202  3.41692  3.80954  5.66400  4.45499    200 r - - -
          2.68618  4.42225  2.77519  2.73123  3.46354  2.40513  3.72494  3.29354  2.67741  2.69355  4.24690  2.90347  2.73739  3.18146  2.89801  2.37887  2.77519  2.98518  4.58477  3.61503
          0.01651  4.50810  5.23044  0.61958  0.77255  0.48576  0.95510
    135   2.76272  5.21435  2.51822  2.09834  4.52587  2.36826  3.47286  3.28358  2.49489  3.50575  4.26891  1.98208  3.91000  2.83410  2.99140  2.72974  2.99884  3.58805  5.66432  4.15729    201 n - - -
          2.68618  4.42225  2.77519  2.73123  3.46354  2.40513  3.72494  3.29354  2.67741  2.69355  4.24690  2.90347  2.73739  3.18146  2.89801  2.37887  2.77519  2.98518  4.58477  3.61503
          0.01651  4.50810  5.23044  0.61958  0.77255  0.48576  0.95510
    136   2.46680  5.49170  1.98083  1.27000  4.81918  3.24893  3.86097  4.31824  2.73071  3.80331  4.58569  2.94601  3.16445  2.99077  3.27109  2.88524  3.21603  3.88209  5.95147  4.49667    202 e - - -
          2.68618  4.42225  2.77519  2.73123  3.46354  2.40513  3.72494  3.29354  2.67741  2.69355  4.24690  2.90347  2.73739  3.18146  2.89801  2.37887  2.77519  2.98518  4.58477  3.61503
          0.03902  4.50810  3.60268  0.61958  0.77255  0.48576  0.95510
    137   3.04598  4.47425  4.58975  4.05996  3.62482  4.21281  4.69646  2.15981  3.92196  2.02184  3.52319  4.26890  3.41487  4.18970  4.11900  3.55849  3.31279  0.91063  5.35077  4.14823    203 v - - -
          2.68618  4.42225  2.77519  2.73123  3.46354  2.40513  3.72494  3.29354  2.67741  2.69355  4.24690  2.90347  2.73739  3.18146  2.89801  2.37887  2.77519  2.98518  4.58477  3.61503
          0.01688  4.48595  5.20830  0.61958  0.77255  0.52283  0.89855
    138   3.73664  4.97944  5.52884  4.98091  3.34410  5.10572  5.45511  1.91871  4.82968  0.61519  3.10108  5.21254  5.19892  4.83452  4.86888  4.50132  3.95784  2.29111  5.55399  4.54011    204 L - - -
          2.68618  4.42225  2.77519  2.73123  3.46354  2.40513  3.72494  3.29354  2.67741  2.69355  4.24690  2.90347  2.73739  3.18146  2.89801  2.37887  2.77519  2.98518  4.58477  3.61503
          0.01688  4.48595  5.20830  0.61958  0.77255  0.52283  0.89855
    139   2.70233  4.53918  3.41911  2.87421  2.76987  3.55054  3.60567  3.09421  2.84446  2.78358  3.66304  3.24170  4.02143  3.16635  3.23267  1.57050  2.47827  2.84713  5.07778  3.54519    205 s - - -
          2.68618  4.42225  2.77519  2.73123  3.46354  2.40513  3.72494  3.29354  2.67741  2.69355  4.24690  2.90347  2.73739  3.18146  2.89801  2.37887  2.77519  2.98518  4.58477  3.61503
          0.08350  4.48595  2.67598  0.61958  0.77255  0.52283  0.89855
    140   2.92992  2.71889  4.98638  4.44100  3.66855  4.43010  4.91521  1.62946  4.31340  2.23696  3.54284  4.55329  4.75337  4.51952  4.43254  3.78211  3.34478  1.04108  5.41966  4.22264    206 v - - -
          2.68618  4.42225  2.77519  2.73123  3.46354  2.40513  3.72494  3.29354  2.67741  2.69355  4.24690  2.90347  2.73739  3.18146  2.89801  2.37887  2.77519  2.98518  4.58477  3.61503
          0.01803  4.42049  5.14284  0.61958  0.77255  0.56128  0.84509
    141   2.37845  5.45402  0.96357  2.39599  4.85408  3.43658  3.64013  4.36571  2.96393  3.89647  4.72969  2.96247  4.04282  3.15150  3.52435  2.78303  3.33836  3.93597  6.06515  4.60155    207 d - - -
          2.68618  4.42225  2.77519  2.73123  3.46354  2.40513  3.72494  3.29354  2.67741  2.69355  4.24690  2.90347  2.73739  3.18146  2.89801  2.37887  2.77519  2.98518  4.58477  3.61503
          0.01761  4.44411  5.16646  0.61958  0.77255  0.58730  0.81154
    142   2.88983  4.27087  4.62975  4.05268  1.69581  4.02401  4.15502  2.45740  3.87630  2.19018  2.82291  4.08710  4.36683  4.00275  3.93383  3.33437  3.11910  2.20431  2.27757  3.02466    208 f - - -
          2.68618  4.42225  2.77519  2.73123  3.46354  2.40513  3.72494  3.29354  2.67741  2.69355  4.24690  2.90347  2.73739  3.18146  2.89801  2.37887  2.77519  2.98518  4.58477  3.61503
          0.02335  4.44411  4.47982  0.61958  0.77255  0.58730  0.81154
    143   2.86980  5.29285  2.38277  2.42409  4.56546  3.49823  1.55230  4.06203  2.17957  3.57254  4.36403  2.78675  3.96170  2.90363  2.99727  2.82770  3.10917  3.66906  5.71278  4.14229    209 h - - -
          2.68618  4.42225  2.77519  2.73123  3.46354  2.40513  3.72494  3.29354  2.67741  2.69355  4.24690  2.90347  2.73739  3.18146  2.89801  2.37887  2.77519  2.98518  4.58477  3.61503
          0.01771  4.43847  5.16081  0.61958  0.77255  0.59549  0.80138
    144   2.59673  4.53702  3.39748  2.83207  3.70831  3.54506  3.85315  3.06273  2.76862  2.22199  3.50321  3.27955  2.36185  3.11313  2.36530  2.84638  2.77531  2.50171  5.11061  3.85399    210 l - - -
          2.68618  4.42225  2.77519  2.73123  3.46354  2.40513  3.72494  3.29354  2.67741  2.69355  4.24690  2.90347  2.73739  3.18146  2.89801  2.37887  2.77519  2.98518  4.58477  3.61503
          0.15826  4.43847  2.00577  0.61958  0.77255  0.42280  1.06483
    145   2.66091  4.72248  3.02397  2.59877  3.83596  3.52434  3.74017  3.32246  2.39610  2.67239  3.80643  3.09779  3.91316  2.92549  2.84760  2.02016  2.31503  2.64732  5.25291  3.87389    211 s - - -
          2.68618  4.42225  2.77519  2.73123  3.46354  2.40513  3.72494  3.29354  2.67741  2.69355  4.24690  2.90347  2.73739  3.18146  2.89801  2.37887  2.77519  2.98518  4.58477  3.61503
          0.01878  4.38009  5.10243  0.61958  0.77255  0.38381  1.14338
    146   2.65669  5.01973  2.21997  2.50020  4.35276  1.65153  3.81171  3.77825  2.63236  2.95113  4.17252  2.98097  3.95096  2.95759  3.11125  2.77769  2.83836  3.27368  5.58870  4.23013    212 g - - -
          2.68618  4.42225  2.77519  2.73123  3.46354  2.40513  3.72494  3.29354  2.67741  2.69355  4.24690  2.90347  2.73739  3.18146  2.89801  2.37887  2.77519  2.98518  4.58477  3.61503
          0.01651  4.50810  5.23044  0.61958  0.77255  0.48576  0.95510
    147   2.56690  5.00416  2.40927  2.08200  4.27311  3.50887  3.48144  3.05935  2.40745  3.06279  3.99443  3.01498  3.37175  2.83598  2.95708  2.47950  2.90106  2.62932  5.48538  4.12565    213 e - - -
          2.68618  4.42225  2.77519  2.73123  3.46354  2.40513  3.72494  3.29354  2.67741  2.69355  4.24690  2.90347  2.73739  3.18146  2.89801  2.37887  2.77519  2.98518  4.58477  3.61503
          0.01651  4.50810  5.23044  0.61958  0.77255  0.48576  0.95510
    148   2.70520  5.07978  2.44275  2.28339  3.13067  3.28666  3.63776  3.82318  1.97061  3.31774  4.13493  2.98935  3.89143  2.80924  2.61996  2.69521  2.93635  3.44230  5.54310  2.86592    214 k - - -
          2.68618  4.42225  2.77519  2.73123  3.46354  2.40513  3.72494  3.29354  2.67741  2.69355  4.24690  2.90347  2.73739  3.18146  2.89801  2.37887  2.77519  2.98518  4.58477  3.61503
          0.01651  4.50810  5.23044  0.61958  0.77255  0.48576  0.95510
    149   2.60756  4.38981  3.61891  3.05000  2.45292  3.68694  3.18532  2.62321  2.99729  2.10839  3.31720  3.30999  3.23183  3.24925  2.66734  2.67524  2.92789  2.66079  4.97468  3.74515    215 l - - -
          2.68650  4.42292  2.77466  2.73145  3.46342  2.40438  3.72526  3.29260  2.67785  2.69383  4.24605  2.90377  2.73722  3.18146  2.89820  2.37908  2.77568  2.98459  4.58544  3.61526
          0.41252  1.10061  5.23044  1.97593  0.14923  0.48576  0.95510
    150   1.76887  4.23845  4.51084  3.95044  3.56264  4.11679  4.54537  2.23301  3.83728  2.18022  3.08770  4.15360  4.49231  4.07204  4.02917  3.43811  3.20410  1.25821  5.20698  4.01424    255 v - - -
          2.68618  4.42225  2.77519  2.73123  3.46354  2.40513  3.72494  3.29354  2.67741  2.69355  4.24690  2.90347  2.73739  3.18146  2.89801  2.37887  2.77519  2.98518  4.58477  3.61503
          0.01651  4.50810  5.23044  0.61958  0.77255  0.48576  0.95510
    151   2.08752  4.42825  3.96798  3.69748  4.78240  3.20976  4.70568  4.17467  3.72824  3.89079  4.69990  3.71778  4.00019  3.99417  4.00051  0.69825  2.54260  3.54428  6.12091  4.94558    256 s - - -
          2.68618  4.42225  2.77519  2.73123  3.46354  2.40513  3.72494  3.29354  2.67741  2.69355  4.24690  2.90347  2.73739  3.18146  2.89801  2.37887  2.77519  2.98518  4.58477  3.61503
          0.01651  4.50810  5.23044  0.61958  0.77255  0.48576  0.95510
    152   1.96686  1.29864  4.32938  3.98015  4.52158  2.15736  4.76217  3.92577  3.91276  3.64181  4.47184  3.83201  3.99900  4.13327  4.11807  1.74884  2.96824  3.37698  5.92129  4.77422    257 c - - -
          2.68618  4.42225  2.77519  2.73123  3.46354  2.40513  3.72494  3.29354  2.67741  2.69355  4.24690  2.90347  2.73739  3.18146  2.89801  2.37887  2.77519  2.98518  4.58477  3.61503
          0.01651  4.50810  5.23044  0.61958  0.77255  0.48576  0.95510
    153   1.79738  4.02634  4.26514  4.03672  4.84646  0.71646  4.90659  4.23078  4.02128  3.97930  4.79288  3.86157  4.01927  4.25184  4.21431  2.68367  3.02365  3.56517  6.20018  5.07464    258 g - - -
          2.68618  4.42225  2.77519  2.73123  3.46354  2.40513  3.72494  3.29354  2.67741  2.69355  4.24690  2.90347  2.73739  3.18146  2.89801  2.37887  2.77519  2.98518  4.58477  3.61503
          0.01651  4.50810  5.23044  0.61958  0.77255  0.48576  0.95510
    154   2.79127  4.43527  3.84695  3.33341  3.58085  3.03035  4.13667  2.71733  2.98232  2.56473  1.23878  3.65060  4.18658  3.52434  3.40831  3.06931  3.05831  2.65746  5.08961  3.87232    259 m - - -
          2.68618  4.42225  2.77519  2.73123  3.46354  2.40513  3.72494  3.29354  2.67741  2.69355  4.24690  2.90347  2.73739  3.18146  2.89801  2.37887  2.77519  2.98518  4.58477  3.61503
          0.01651  4.50810  5.23044  0.61958  0.77255  0.48576  0.95510
    155   3.30063  5.92019  0.74998  2.26230  5.12571  3.50445  2.96185  4.74079  3.13776  4.21335  5.08447  2.95848  4.15002  3.25541  3.75293  3.16244  3.59681  4.30181  6.32560  4.77999    260 d - - -
          2.68618  4.42225  2.77519  2.73123  3.46354  2.40513  3.72494  3.29354  2.67741  2.69355  4.24690  2.90347  2.73739  3.18146  2.89801  2.37887  2.77519  2.98518  4.58477  3.61503
          0.01651  4.50810  5.23044  0.61958  0.77255  0.48576  0.95510
    156   2.71105  4.31054  3.01157  2.47091  4.37583  2.76571  2.94547  3.82379  2.25377  3.36703  4.14378  1.89813  3.90058  2.83049  2.94177  2.43342  2.80684  3.44336  5.55189  4.18041    261 n - - -
          2.68618  4.42225  2.77519  2.73123  3.46354  2.40513  3.72494  3.29354  2.67741  2.69355  4.24690  2.90347  2.73739  3.18146  2.89801  2.37887  2.77519  2.98518  4.58477  3.61503
          0.01651  4.50810  5.23044  0.61958  0.77255  0.48576  0.95510
    157   2.47580  3.79707  3.18133  2.62469  4.00985  3.37277  3.54928  3.41042  2.58743  3.04589  3.80352  2.78210  3.94547  2.69880  3.05723  2.47053  1.78085  3.02228  5.32328  4.01422    262 t - - -
          2.68640  4.42247  2.77519  2.73103  3.46332  2.40519  3.72516  3.29339  2.67763  2.69377  4.24615  2.90243  2.73762  3.18068  2.89823  2.37909  2.77541  2.98513  4.58499  3.61525
          0.07383  2.72082  5.23044  2.14277  0.12480  0.48576  0.95510
    158   3.34396  4.59473  5.29076  4.77507  3.68937  4.81442  5.36832  1.40000  4.68057  2.16273  3.64734  4.92824  5.07433  4.89589  4.82308  4.19603  3.28909  0.88695  5.78983  4.59579    279 v - - -
          2.68618  4.42225  2.77519  2.73123  3.46354  2.40513  3.72494  3.29354  2.67741  2.69355  4.24690  2.90347  2.73739  3.18146  2.89801  2.37887  2.77519  2.98518  4.58477  3.61503
          0.01651  4.50810  5.23044  0.61958  0.77255  0.48576  0.95510
    159   3.22536  5.39808  3.68367  2.96948  4.77388  3.88929  3.81163  4.18384  1.04690  3.61938  4.46888  3.38926  4.23582  2.94170  1.69358  3.21276  3.38872  3.85491  5.64812  3.21396    280 k - - -
          2.68618  4.42225  2.77519  2.73123  3.46354  2.40513  3.72494  3.29354  2.67741  2.69355  4.24690  2.90347  2.73739  3.18146  2.89801  2.37887  2.77519  2.98518  4.58477  3.61503
          0.01651  4.50810  5.23044  0.61958  0.77255  0.48576  0.95510
    160   3.47364  4.68857  5.48274  4.99025  3.87924  5.02785  5.65041  0.95320  4.90927  1.99405  3.63242  5.15972  5.23930  5.11319  5.05069  4.44011  3.72634  1.22971  5.96343  4.78831    281 i - - -
          2.68618  4.42225  2.77519  2.73123  3.46354  2.40513  3.72494  3.29354  2.67741  2.69355  4.24690  2.90347  2.73739  3.18146  2.89801  2.37887  2.77519  2.98518  4.58477  3.61503
          0.01651  4.50810  5.23044  0.61958  0.77255  0.48576  0.95510
    161   4.57837  5.68446  5.16839  5.05709  3.59669  4.54453  4.89428  4.69976  4.81345  3.96374  5.29080  5.10606  5.11801  5.16028  4.81293  4.77785  4.91992  4.60066  0.21347  3.57373    282 W - - -
          2.68618  4.42225  2.77519  2.73123  3.46354  2.40513  3.72494  3.29354  2.67741  2.69355  4.24690  2.90347  2.73739  3.18146  2.89801  2.37887  2.77519  2.98518  4.58477  3.61503
          0.01651  4.50810  5.23044  0.61958  0.77255  0.48576  0.95510
    162   2.52386  4.68357  2.76707  2.36838  4.45003  3.48654  3.68174  3.91408  2.43126  3.42851  4.18697  2.26756  3.88222  2.58415  2.75080  1.90352  2.67805  3.51010  5.58927  4.11834    283 s - - -
          2.68618  4.42225  2.77519  2.73123  3.46354  2.40513  3.72494  3.29354  2.67741  2.69355  4.24690  2.90347  2.73739  3.18146  2.89801  2.37887  2.77519  2.98518  4.58477  3.61503
          0.01651  4.50810  5.23044  0.61958  0.77255  0.48576  0.95510
    163   2.73995  4.24354  4.69025  4.09242  2.81392  4.05404  4.39016  1.90446  3.91951  1.64663  2.38066  4.16480  4.39407  4.06675  3.98224  3.36633  2.45442  1.99535  4.89421  3.73048    284 l - - -
          2.68618  4.42225  2.77519  2.73123  3.46354  2.40513  3.72494  3.29354  2.67741  2.69355  4.24690  2.90347  2.73739  3.18146  2.89801  2.37887  2.77519  2.98518  4.58477  3.61503
          0.01651  4.50810  5.23044  0.61958  0.77255  0.48576  0.95510
    164   2.57091  3.34764  2.38660  2.37163  4.42137  3.49121  3.68281  3.88028  2.01032  2.99240  4.16616  2.83001  3.04192  2.79361  2.57458  2.68537  2.93434  3.48459  5.57070  4.18540    285 k - - -
          2.68618  4.42225  2.77519  2.73123  3.46354  2.40513  3.72494  3.29354  2.67741  2.69355  4.24690  2.90347  2.73739  3.18146  2.89801  2.37887  2.77519  2.98518  4.58477  3.61503
          0.01651  4.50810  5.23044  0.61958  0.77255  0.48576  0.95510
    165   2.32403  5.20169  2.59578  1.84610  4.53128  2.92054  3.48899  4.00875  2.35807  3.50073  4.24869  2.95145  3.63744  2.69860  2.92702  2.51552  2.45618  3.58444  5.64344  4.23774    286 e - - -
          2.68618  4.42225  2.77519  2.73123  3.46354  2.40513  3.72494  3.29354  2.67741  2.69355  4.24690  2.90347  2.73739  3.18146  2.89801  2.37887  2.77519  2.98518  4.58477  3.61503
          0.01651  4.50810  5.23044  0.61958  0.77255  0.48576  0.95510
    166   2.61355  4.15353  3.34252  2.78006  2.55717  3.61102  3.15720  3.14412  2.27970  2.72820  3.69120  3.24618  2.72283  3.08160  3.06458  2.56522  2.92992  2.89025  5.15225  3.16959    287 k - - -
          2.68618  4.42225  2.77519  2.73123  3.46354  2.40513  3.72494  3.29354  2.67741  2.69355  4.24690  2.90347  2.73739  3.18146  2.89801  2.37887  2.77519  2.98518  4.58477  3.61503
          0.01651  4.50810  5.23044  0.61958  0.77255  0.48576  0.95510
    167   2.61445  4.70271  2.77472  2.50423  3.89222  3.57874  3.79792  2.79259  2.48116  2.69267  3.78843  3.17053  3.37924  2.89017  2.87909  2.79475  2.81441  2.41514  2.99246  3.95019    288 v - - -
          2.68618  4.42225  2.77519  2.73123  3.46354  2.40513  3.72494  3.29354  2.67741  2.69355  4.24690  2.90347  2.73739  3.18146  2.89801  2.37887  2.77519  2.98518  4.58477  3.61503
          0.01651  4.50810  5.23044  0.61958  0.77255  0.48576  0.95510
    168   2.69585  4.46194  3.20423  2.90573  3.47809  3.17846  3.63914  2.55505  2.86914  2.11616  2.93694  3.29867  3.77309  3.20960  2.73085  2.89580  2.39581  2.62608  5.03760  3.56584    289 l - - -
          2.68618  4.42225  2.77519  2.73123  3.46354  2.40513  3.72494  3.29354  2.67741  2.69355  4.24690  2.90347  2.73739  3.18146  2.89801  2.37887  2.77519  2.98518  4.58477  3.61503
          0.37052  4.50810  1.20862  0.61958  0.77255  0.48576  0.95510
    169   2.61852  4.79943  3.03056  2.46950  4.03830  3.44797  3.50399  3.26360  2.04736  3.05439  3.63918  2.98338  3.27145  2.32931  2.86248  2.65687  2.73077  2.75709  5.29948  3.97371    290 k - - -
          2.68626  4.42233  2.77528  2.73125  3.46362  2.40521  3.72411  3.29362  2.67749  2.69363  4.24698  2.90314  2.73748  3.18155  2.89801  2.37862  2.77528  2.98527  4.58485  3.61511
          0.67453  0.72767  4.88336  0.12632  2.13145  0.29512  1.36431
    170   2.24344  4.55984  3.38209  2.48061  2.82012  3.62252  3.85647  3.09460  2.73236  2.50357  3.65491  3.27548  4.00587  2.97353  2.87683  2.62923  2.67285  2.77571  5.12129  2.69713    292 a - - -
          2.68618  4.42225  2.77519  2.73123  3.46354  2.40513  3.72494  3.29354  2.67741  2.69355  4.24690  2.90347  2.73739  3.18146  2.89801  2.37887  2.77519  2.98518  4.58477  3.61503
          0.01651  4.50810  5.23044  0.61958  0.77255  0.48576  0.95510
    171   2.34792  4.25275  4.04982  2.67120  3.13183  3.82666  4.12430  1.95566  3.24132  2.35225  3.18515  3.74301  4.19498  3.62453  3.61061  3.10501  2.97153  1.69349  4.88950  3.68867    293 v - - -
          2.68618  4.42225  2.77519  2.73123  3.46354  2.40513  3.72494  3.29354  2.67741  2.69355  4.24690  2.90347  2.73739  3.18146  2.89801  2.37887  2.77519  2.98518  4.58477  3.61503
          0.01651  4.50810  5.23044  0.61958  0.77255  0.48576  0.95510
    172   2.62270  5.11921  2.83008  1.88873  4.42762  3.29034  3.14349  3.13631  2.32133  3.40839  3.07181  2.73832  3.88237  2.72825  2.57584  2.68275  2.93291  3.49003  5.57411  4.18703    294 e - - -
          2.68618  4.42225  2.77519  2.73123  3.46354  2.40513  3.72494  3.29354  2.67741  2.69355  4.24690  2.90347  2.73739  3.18146  2.89801  2.37887  2.77519  2.98518  4.58477  3.61503
          0.01651  4.50810  5.23044  0.61958  0.77255  0.48576  0.95510
    173   2.47878  5.14533  2.83779  2.18214  4.46402  3.48539  3.67472  3.31378  2.00307  3.20689  4.09607  2.93318  3.87819  2.33324  2.67444  2.32598  2.93262  3.39498  5.59372  4.20028    295 k - - -
          2.68618  4.42225  2.77519  2.73123  3.46354  2.40513  3.72494  3.29354  2.67741  2.69355  4.24690  2.90347  2.73739  3.18146  2.89801  2.37887  2.77519  2.98518  4.58477  3.61503
          0.01651  4.50810  5.23044  0.61958  0.77255  0.48576  0.95510
    174   2.03975  4.83272  3.21143  2.61156  4.24484  3.49510  3.85288  3.65361  2.62943  3.26514  4.08300  3.16450  3.95825  3.01412  2.43271  1.53199  2.97808  3.10405  5.50345  4.19086    296 s - - -
          2.68618  4.42225  2.77519  2.73123  3.46354  2.40513  3.72494  3.29354  2.67741  2.69355  4.24690  2.90347  2.73739  3.18146  2.89801  2.37887  2.77519  2.98518  4.58477  3.61503
          0.01651  4.50810  5.23044  0.61958  0.77255  0.48576  0.95510
    175   2.51971  5.04017  2.68032  2.42000  3.02969  3.50203  3.33679  3.50811  2.39931  3.31761  4.09833  2.93523  3.38222  2.60880  2.47921  2.33472  2.93066  3.39586  5.51322  3.33195    297 s - - -
          2.68618  4.42225  2.77519  2.73123  3.46354  2.40513  3.72494  3.29354  2.67741  2.69355  4.24690  2.90347  2.73739  3.18146  2.89801  2.37887  2.77519  2.98518  4.58477  3.61503
          0.01651  4.50810  5.23044  0.61958  0.77255  0.48576  0.95510
    176   2.71656  5.18412  2.63138  2.29152  4.51129  2.98290  3.45830  3.98515  2.42892  3.48220  4.23248  2.68849  3.88284  2.78626  2.39542  2.20684  2.18712  3.56573  5.62863  4.22733    298 t - - -
          2.68618  4.42225  2.77519  2.73123  3.46354  2.40513  3.72494  3.29354  2.67741  2.69355  4.24690  2.90347  2.73739  3.18146  2.89801  2.37887  2.77519  2.98518  4.58477  3.61503
          0.01651  4.50810  5.23044  0.61958  0.77255  0.48576  0.95510
    177   2.21086  3.93769  3.78080  3.20775  3.05651  3.72482  3.27303  2.78256  3.13766  2.51168  3.41724  3.55070  4.10099  3.41489  3.23509  2.65392  2.67172  2.57235  2.15923  3.48631    299 w - - -
          2.68618  4.42225  2.77519  2.73123  3.46354  2.40513  3.72494  3.29354  2.67741  2.69355  4.24690  2.90347  2.73739  3.18146  2.89801  2.37887  2.77519  2.98518  4.58477  3.61503
          0.01651  4.50810  5.23044  0.61958  0.77255  0.48576  0.95510
    178   2.54737  3.23406  2.87149  2.55177  4.11774  3.53395  3.26694  3.53188  2.54292  2.80324  3.77803  2.84439  3.92364  2.78472  2.53845  2.57212  2.15689  3.21328  5.38965  4.05841    300 t - - -
          2.68618  4.42225  2.77519  2.73123  3.46354  2.40513  3.72494  3.29354  2.67741  2.69355  4.24690  2.90347  2.73739  3.18146  2.89801  2.37887  2.77519  2.98518  4.58477  3.61503
          0.01651  4.50810  5.23044  0.61958  0.77255  0.48576  0.95510
    179   2.61507  5.08645  2.22877  2.44600  4.38203  3.44480  3.69051  3.83445  2.17123  3.02765  4.14122  2.74565  2.81972  2.75205  2.93178  2.56850  2.93500  2.76585  5.55021  3.93809    301 k - - -
          2.68618  4.42225  2.77519  2.73123  3.46354  2.40513  3.72494  3.29354  2.67741  2.69355  4.24690  2.90347  2.73739  3.18146  2.89801  2.37887  2.77519  2.98518  4.58477  3.61503
          0.01651  4.50810  5.23044  0.61958  0.77255  0.48576  0.95510
    180   2.28688  4.64056  3.17004  2.59697  3.41425  2.93365  3.71341  3.34169  2.63109  2.54707  3.60511  2.90090  2.98063  2.97143  2.94240  2.21658  2.85316  3.02170  5.27864  3.97769    302 s - - -
          2.68430  4.42276  2.77619  2.73137  3.46438  2.40531  3.72442  3.29523  2.67826  2.69454  4.24952  2.90436  2.73408  3.18154  2.89542  2.37933  2.77560  2.98412  4.58739  3.61716
          0.58155  1.07141  2.31825  3.28883  0.03801  0.48576  0.95510
    181   2.28538  4.93162  3.04767  2.49136  4.19052  3.36284  3.69414  3.61526  2.33972  2.66675  4.00091  2.74347  2.53459  2.72683  2.55634  2.67460  2.88015  3.16947  5.42245  4.07808    387 a - - -
          2.68618  4.42225  2.77519  2.73123  3.46354  2.40513  3.72494  3.29354  2.67741  2.69355  4.24690  2.90347  2.73739  3.18146  2.89801  2.37887  2.77519  2.98518  4.58477  3.61503
          0.03849  4.41038  3.66478  0.61958  0.77255  0.50210  0.92953
    182   2.43911  4.77913  3.15722  2.52250  4.01393  3.53312  3.76706  2.92526  2.50779  3.00895  3.88187  3.11239  3.52271  2.94441  2.91021  1.58923  2.92811  3.11295  5.32157  4.01403    388 s - - -
          2.68618  4.42225  2.77519  2.73123  3.46354  2.40513  3.72494  3.29354  2.67741  2.69355  4.24690  2.90347  2.73739  3.18146  2.89801  2.37887  2.77519  2.98518  4.58477  3.61503
          0.01758  4.44579  5.16814  0.61958  0.77255  0.42845  1.05418
    183   2.41926  5.12582  2.99971  2.35808  4.43862  3.49849  3.68591  3.89667  1.83406  3.11308  4.17888  2.87736  2.95599  2.79636  2.60116  2.27432  2.84295  3.49979  5.57843  4.19619    389 k - - -
          2.68618  4.42225  2.77519  2.73123  3.46354  2.40513  3.72494  3.29354  2.67741  2.69355  4.24690  2.90347  2.73739  3.18146  2.89801  2.37887  2.77519  2.98518  4.58477  3.61503
          0.01651  4.50810  5.23044  0.61958  0.77255  0.48576  0.95510
    184   2.50207  4.36029  3.72739  3.16656  1.72619  3.72855  3.28539  2.84404  2.96255  2.56424  3.47029  3.33685  4.10729  3.38809  3.40852  2.91335  2.73339  2.63064  4.88321  2.74936    390 f - - -
          2.68618  4.42225  2.77519  2.73123  3.46354  2.40513  3.72494  3.29354  2.67741  2.69355  4.24690  2.90347  2.73739  3.18146  2.89801  2.37887  2.77519  2.98518  4.58477  3.61503
          0.01651  4.50810  5.23044  0.61958  0.77255  0.48576  0.95510
    185   2.67410  5.18432  2.87719  2.06077  4.51478  3.48092  3.37369  3.99045  2.14814  3.48294  4.22978  2.60646  2.44617  2.77577  2.81247  2.41711  2.79145  3.38794  5.62525  4.22316    391 e - - -
          2.68618  4.42225  2.77519  2.73123  3.46354  2.40513  3.72494  3.29354  2.67741  2.69355  4.24690  2.90347  2.73739  3.18146  2.89801  2.37887  2.77519  2.98518  4.58477  3.61503
          0.01651  4.50810  5.23044  0.61958  0.77255  0.48576  0.95510
    186   2.69094  3.89917  3.37897  2.81869  3.76708  3.40982  3.86602  3.14301  2.78553  2.76523  3.27309  3.27253  3.28765  2.95658  3.06822  2.55641  1.59858  2.88698  5.15927  3.89514    392 t - - -
          2.68618  4.42225  2.77519  2.73123  3.46354  2.40513  3.72494  3.29354  2.67741  2.69355  4.24690  2.90347  2.73739  3.18146  2.89801  2.37887  2.77519  2.98518  4.58477  3.61503
          0.03487  4.50810  3.76134  0.61958  0.77255  0.48576  0.95510
    187   2.38548  5.06626  3.00520  2.13982  4.35793  3.32532  3.68612  3.00253  2.03853  2.95236  4.12179  2.94154  3.38802  2.57271  2.77772  2.50508  2.92818  3.42795  5.53179  4.15716    393 k - - -
          2.68618  4.42225  2.77519  2.73123  3.46354  2.40513  3.72494  3.29354  2.67741  2.69355  4.24690  2.90347  2.73739  3.18146  2.89801  2.37887  2.77519  2.98518  4.58477  3.61503
          0.01681  4.49003  5.21238  0.61958  0.77255  0.46721  0.98550
    188   2.69988  4.69429  3.25259  2.69160  3.01709  3.58326  3.24172  3.12637  2.51228  2.80318  3.78074  2.57610  3.96933  3.00863  2.35800  2.58753  2.93115  2.74968  5.23147  2.87839    394 r - - -
          2.68618  4.42225  2.77519  2.73123  3.46354  2.40513  3.72494  3.29354  2.67741  2.69355  4.24690  2.90347  2.73739  3.18146  2.89801  2.37887  2.77519  2.98518  4.58477  3.61503
          0.01651  4.50810  5.23044  0.61958  0.77255  0.48576  0.95510
    189   2.69687  4.01441  3.55081  2.63078  3.57290  3.66971  3.92126  2.62370  2.76756  2.58391  3.48912  3.39627  3.61653  3.08216  3.29819  2.78257  2.26992  1.82546  5.01359  3.77648    395 v - - -
          2.68618  4.42225  2.77519  2.73123  3.46354  2.40513  3.72494  3.29354  2.67741  2.69355  4.24690  2.90347  2.73739  3.18146  2.89801  2.37887  2.77519  2.98518  4.58477  3.61503
          0.01651  4.50810  5.23044  0.61958  0.77255  0.48576  0.95510
    190   2.66566  5.19123  2.72631  2.42454  4.52417  3.49295  3.68376  3.99526  2.14015  3.48856  4.24022  2.96804  3.89141  1.91647  2.61216  2.13091  2.71151  3.57642  5.63019  4.23506    396 q - - -
          2.68618  4.42225  2.77519  2.73123  3.46354  2.40513  3.72494  3.29354  2.67741  2.69355  4.24690  2.90347  2.73739  3.18146  2.89801  2.37887  2.77519  2.98518  4.58477  3.61503
          0.09164  4.50810  2.56986  0.61958  0.77255  0.48576  0.95510
    191   2.54426  3.94591  3.86716  3.29089  2.08661  3.72033  4.00574  2.69956  3.20763  2.41239  3.17460  3.59605  4.09617  3.46909  3.23947  2.23886  2.48279  2.49493  4.83480  3.13695    397 f - - -
          2.68618  4.42225  2.77519  2.73123  3.46354  2.40513  3.72494  3.29354  2.67741  2.69355  4.24690  2.90347  2.73739  3.18146  2.89801  2.37887  2.77519  2.98518  4.58477  3.61503
          0.01778  4.43424  5.15659  0.61958  0.77255  0.48894  0.95004
    192   2.72700  4.81000  3.19717  2.54087  4.03846  3.56777  3.77805  3.26500  2.56225  2.92866  3.90242  3.13958  1.71122  2.85758  2.71149  2.79448  2.65415  3.05209  5.33576  4.03476    398 p - - -
          2.68566  4.41958  2.77618  2.73221  3.46343  2.40590  3.72358  3.29375  2.67740  2.69353  4.24794  2.90385  2.73593  3.18220  2.89716  2.37844  2.77493  2.98539  4.58581  3.61546
          0.55555  1.27020  1.92780  2.58042  0.07876  0.53401  0.88250
    193   2.39617  4.11350  3.01915  2.82950  3.59672  3.58541  3.82639  2.42008  2.68044  2.57965  2.80403  3.26842  3.96725  3.11060  2.55373  2.81990  2.61348  2.72585  5.01594  3.52039    419 a - - -
          2.68618  4.42225  2.77519  2.73123  3.46354  2.40513  3.72494  3.29354  2.67741  2.69355  4.24690  2.90347  2.73739  3.18146  2.89801  2.37887  2.77519  2.98518  4.58477  3.61503
          0.01979  4.32824  5.05058  0.61958  0.77255  0.41280  1.08410
    194   2.65549  4.18885  4.25172  3.66623  1.89453  3.84644  4.14968  2.42975  3.53741  2.10688  3.27825  3.85069  4.21322  3.74724  3.69982  2.25799  2.96534  2.03052  4.78953  3.48268    420 f - - -
          2.68618  4.42225  2.77519  2.73123  3.46354  2.40513  3.72494  3.29354  2.67741  2.69355  4.24690  2.90347  2.73739  3.18146  2.89801  2.37887  2.77519  2.98518  4.58477  3.61503
          0.01700  4.47901  5.20136  0.61958  0.77255  0.53401  0.88250
    195   2.69019  4.72179  3.21092  2.65092  3.00342  3.56303  3.60713  3.27055  2.40899  2.82171  3.69151  3.14517  2.90630  2.71825  3.06945  1.90193  2.92154  2.91492  5.25461  3.80937    421 s - - -
          2.68618  4.42225  2.77519  2.73123  3.46354  2.40513  3.72494  3.29354  2.67741  2.69355  4.24690  2.90347  2.73739  3.18146  2.89801  2.37887  2.77519  2.98518  4.58477  3.61503
          0.01700  4.47901  5.20136  0.61958  0.77255  0.53401  0.88250
    196   2.69041  4.58912  3.16971  2.24207  3.98474  3.54796  3.19126  2.81175  2.59871  2.99547  3.85707  3.00716  3.93790  2.94328  3.04471  2.30188  2.01174  2.93476  5.30148  3.99324    422 t - - -
          2.68618  4.42225  2.77519  2.73123  3.46354  2.40513  3.72494  3.29354  2.67741  2.69355  4.24690  2.90347  2.73739  3.18146  2.89801  2.37887  2.77519  2.98518  4.58477  3.61503
          0.01700  4.47901  5.20136  0.61958  0.77255  0.45673  1.00334
    197   2.10020  4.90869  3.09375  2.46749  3.68259  3.13160  3.25542  3.29038  2.52938  3.16874  3.97920  2.54549  3.80792  2.87984  2.67178  2.64731  2.38621  3.10648  5.41000  4.07278    423 a - - -
          2.68618  4.42225  2.77519  2.73123  3.46354  2.40513  3.72494  3.29354  2.67741  2.69355  4.24690  2.90347  2.73739  3.18146  2.89801  2.37887  2.77519  2.98518  4.58477  3.61503
          0.01651  4.50810  5.23044  0.61958  0.77255  0.48576  0.95510
    198   2.40744  5.16612  2.50956  2.30065  4.49229  3.11868  3.67146  3.96487  2.21507  3.24817  4.21214  2.95671  3.83484  2.60820  2.45625  2.18716  2.93345  3.14261  5.61015  4.21120    424 s - - -
          2.68618  4.42225  2.77519  2.73123  3.46354  2.40513  3.72494  3.29354  2.67741  2.69355  4.24690  2.90347  2.73739  3.18146  2.89801  2.37887  2.77519  2.98518  4.58477  3.61503
          0.01651  4.50810  5.23044  0.61958  0.77255  0.48576  0.95510
    199   2.36762  4.51135  4.97669  4.43852  3.74207  4.52532  5.01459  1.80479  4.32804  1.97477  3.58870  4.60782  4.84097  4.55261  4.48800  3.87769  3.44379  0.96166  5.54760  4.35492    425 v - - -
          2.68618  4.42225  2.77519  2.73123  3.46354  2.40513  3.72494  3.29354  2.67741  2.69355  4.24690  2.90347  2.73739  3.18146  2.89801  2.37887  2.77519  2.98518  4.58477  3.61503
          0.01651  4.50810  5.23044  0.61958  0.77255  0.48576  0.95510
    200   2.12314  4.90265  3.34456  3.08079  4.09458  3.57363  0.93990  3.92082  3.02092  3.53461  4.45466  3.47174  4.18406  3.47902  3.33403  3.04040  3.30009  3.56100  5.50176  4.07535    426 h - - -
          2.68618  4.42225  2.77519  2.73123  3.46354  2.40513  3.72494  3.29354  2.67741  2.69355  4.24690  2.90347  2.73739  3.18146  2.89801  2.37887  2.77519  2.98518  4.58477  3.61503
          0.01651  4.50810  5.23044  0.61958  0.77255  0.48576  0.95510
    201   2.32194  5.09505  2.80213  2.35651  4.39508  2.84433  3.68495  3.79312  2.33715  3.33514  4.14800  2.83713  3.80885  2.79822  2.58246  2.13892  2.53805  3.46129  4.67228  3.94245    427 s - - -
          2.68618  4.42225  2.77519  2.73123  3.46354  2.40513  3.72494  3.29354  2.67741  2.69355  4.24690  2.90347  2.73739  3.18146  2.89801  2.37887  2.77519  2.98518  4.58477  3.61503
          0.01651  4.50810  5.23044  0.61958  0.77255  0.48576  0.95510
    202   2.80019  5.24378  2.16039  2.39555  4.54973  3.49014  3.27845  4.02307  2.54138  3.53698  3.72076  1.59447  3.93187  2.87105  3.03966  2.52563  3.04012  3.61860  5.69842  4.29248    428 n - - -
          2.68574  4.42404  2.77495  2.73189  3.46209  2.40551  3.72474  3.29465  2.67903  2.69350  4.24692  2.90479  2.73627  3.18087  2.89637  2.38001  2.77459  2.98274  4.58656  3.61494
          0.17706  1.85204  5.23044  3.55019  0.02914  0.48576  0.95510
    203   2.85919  3.82203  4.20829  3.64571  2.21434  3.91849  4.02142  2.78422  2.91811  2.49460  3.45179  3.83968  4.28535  3.74070  3.70957  3.20824  3.09176  2.43913  4.56659  1.44478    492 y - - -
          2.68618  4.42225  2.77519  2.73123  3.46354  2.40513  3.72494  3.29354  2.67741  2.69355  4.24690  2.90347  2.73739  3.18146  2.89801  2.37887  2.77519  2.98518  4.58477  3.61503
          0.01651  4.50810  5.23044  0.61958  0.77255  0.48576  0.95510
    204   3.10717  4.55294  4.51559  4.03000  3.70209  4.23993  4.72999  2.10928  3.83200  2.42097  3.60856  4.26757  4.64135  3.48785  4.04054  3.60705  3.38066  0.78276  5.44326  4.21574    493 v - - -
          2.68618  4.42225  2.77519  2.73123  3.46354  2.40513  3.72494  3.29354  2.67741  2.69355  4.24690  2.90347  2.73739  3.18146  2.89801  2.37887  2.77519  2.98518  4.58477  3.61503
          0.01651  4.50810  5.23044  0.61958  0.77255  0.48576  0.95510
    205   3.40059  5.90564  0.60954  2.46913  4.98965  3.55929  3.33184  4.82806  3.29950  4.29822  5.21445  3.05663  4.22681  3.39328  3.91164  3.27095  3.71743  4.39376  6.25475  4.71670    494 D - - -
          2.68618  4.42225  2.77519  2.73123  3.46354  2.40513  3.72494  3.29354  2.67741  2.69355  4.24690  2.90347  2.73739  3.18146  2.89801  2.37887  2.77519  2.98518  4.58477  3.61503
          0.01651  4.50810  5.23044  0.61958  0.77255  0.48576  0.95510
    206   3.01227  0.87255  4.72347  4.28096  3.24352  3.94510  4.66935  2.66210  4.07257  2.27655  3.70372  4.28661  4.51173  4.32565  4.20954  3.38128  3.37910  2.53061  5.19143  3.80330    495 c - - -
          2.68618  4.42225  2.77519  2.73123  3.46354  2.40513  3.72494  3.29354  2.67741  2.69355  4.24690  2.90347  2.73739  3.18146  2.89801  2.37887  2.77519  2.98518  4.58477  3.61503
          0.01651  4.50810  5.23044  0.61958  0.77255  0.48576  0.95510
    207   2.68724  4.27111  4.24301  3.67227  3.11661  3.91227  4.26678  2.23691  3.56384  2.43821  3.40820  3.42512  4.29096  3.80103  3.76701  3.21082  2.35388  1.24665  4.97536  3.77601    496 v - - -
          2.68618  4.42225  2.77519  2.73123  3.46354  2.40513  3.72494  3.29354  2.67741  2.69355  4.24690  2.90347  2.73739  3.18146  2.89801  2.37887  2.77519  2.98518  4.58477  3.61503
          0.01651  4.50810  5.23044  0.61958  0.77255  0.48576  0.95510
    208   2.06288  5.01541  3.19361  2.61882  4.30302  3.37845  3.75403  3.71265  2.36621  3.28351  3.52595  3.12233  3.98268  2.57804  1.63066  2.82164  3.02365  3.37947  5.48636  4.17383    497 r - - -
          2.68618  4.42225  2.77519  2.73123  3.46354  2.40513  3.72494  3.29354  2.67741  2.69355  4.24690  2.90347  2.73739  3.18146  2.89801  2.37887  2.77519  2.98518  4.58477  3.61503
          0.01651  4.50810  5.23044  0.61958  0.77255  0.48576  0.95510
    209   4.36216  5.40357  5.30497  5.13300  1.85710  4.96392  3.73399  4.01027  4.91967  3.24031  4.55182  4.54990  5.23199  4.68448  4.79843  4.35076  4.56309  3.93899  0.84617  1.58716    498 w - - -
          2.68618  4.42225  2.77519  2.73123  3.46354  2.40513  3.72494  3.29354  2.67741  2.69355  4.24690  2.90347  2.73739  3.18146  2.89801  2.37887  2.77519  2.98518  4.58477  3.61503
          0.01651  4.50810  5.23044  0.61958  0.77255  0.48576  0.95510
    210   2.79831  3.66480  4.64911  4.04812  2.51509  3.96918  4.27958  2.38555  3.86195  1.68672  3.22348  4.08955  4.32080  4.00527  3.90930  3.27987  3.03024  1.58502  4.77455  2.69976    499 v - - -
          2.68618  4.42225  2.77519  2.73123  3.46354  2.40513  3.72494  3.29354  2.67741  2.69355  4.24690  2.90347  2.73739  3.18146  2.89801  2.37887  2.77519  2.98518  4.58477  3.61503
          0.01651  4.50810  5.23044  0.61958  0.77255  0.48576  0.95510
    211   3.63681  5.30318  4.43264  4.42770  5.47239  0.19232  5.45863  5.27426  4.68976  4.82334  5.83555  4.60021  4.70605  4.96467  4.81191  3.83293  4.16296  4.67995  6.35415  5.61061    500 G - - -
          2.68618  4.42225  2.77519  2.73123  3.46354  2.40513  3.72494  3.29354  2.67741  2.69355  4.24690  2.90347  2.73739  3.18146  2.89801  2.37887  2.77519  2.98518  4.58477  3.61503
          0.01651  4.50810  5.23044  0.61958  0.77255  0.48576  0.95510
    212   3.19684  5.78300  0.89927  2.36247  5.11318  3.48155  4.03662  4.65253  3.05962  4.13060  4.97074  2.45276  4.10745  2.97729  3.66626  2.45067  3.49237  4.20001  6.28307  4.76160    501 d - - -
          2.68618  4.42225  2.77519  2.73123  3.46354  2.40513  3.72494  3.29354  2.67741  2.69355  4.24690  2.90347  2.73739  3.18146  2.89801  2.37887  2.77519  2.98518  4.58477  3.61503
          0.01651  4.50810  5.23044  0.61958  0.77255  0.48576  0.95510
    213   2.82836  4.71756  4.98227  4.43962  1.92212  4.51804  4.73383  2.53062  4.29120  0.87514  3.16383  4.58157  4.78935  4.38462  4.37247  3.86325  3.59051  2.60783  5.05760  3.78779    502 l - - -
          2.68618  4.42225  2.77519  2.73123  3.46354  2.40513  3.72494  3.29354  2.67741  2.69355  4.24690  2.90347  2.73739  3.18146  2.89801  2.37887  2.77519  2.98518  4.58477  3.61503
          0.01651  4.50810  5.23044  0.61958  0.77255  0.48576  0.95510
    214   3.01279  4.59405  5.28035  4.75344  3.76853  4.78186  5.30003  1.07753  4.64795  1.81816  3.44915  4.89835  5.03723  4.83785  4.77045  4.15636  3.58423  1.35252  5.70297  4.53258    503 i - - -
          2.68618  4.42225  2.77519  2.73123  3.46354  2.40513  3.72494  3.29354  2.67741  2.69355  4.24690  2.90347  2.73739  3.18146  2.89801  2.37887  2.77519  2.98518  4.58477  3.61503
          0.01651  4.50810  5.23044  0.61958  0.77255  0.48576  0.95510
    215   3.81101  5.05574  5.57445  4.99421  3.00623  5.13687  5.38383  2.47110  4.86004  0.58448  2.27117  5.23021  5.18438  4.77793  4.85816  4.51135  4.01259  2.57684  5.44360  4.45525    504 L - - -
          2.68618  4.42225  2.77519  2.73123  3.46354  2.40513  3.72494  3.29354  2.67741  2.69355  4.24690  2.90347  2.73739  3.18146  2.89801  2.37887  2.77519  2.98518  4.58477  3.61503
          0.01651  4.50810  5.23044  0.61958  0.77255  0.48576  0.95510
    216   2.53401  4.47393  3.87722  3.67614  4.79290  3.23507  4.72333  4.21479  3.73132  3.93538  4.76812  3.72196  4.03093  4.02155  3.99029  0.60869  2.51890  3.58905  6.13938  4.93809    505 S - - -
          2.68618  4.42225  2.77519  2.73123  3.46354  2.40513  3.72494  3.29354  2.67741  2.69355  4.24690  2.90347  2.73739  3.18146  2.89801  2.37887  2.77519  2.98518  4.58477  3.61503
          0.01651  4.50810  5.23044  0.61958  0.77255  0.48576  0.95510
    217   3.52004  5.59003  4.04317  3.23400  5.16963  4.06146  3.88078  4.46044  0.76242  3.81129  4.69866  3.57939  4.39789  3.00808  1.70122  3.49492  3.64092  4.14582  5.77050  4.67900    506 k - - -
          2.68618  4.42225  2.77519  2.73123  3.46354  2.40513  3.72494  3.29354  2.67741  2.69355  4.24690  2.90347  2.73739  3.18146  2.89801  2.37887  2.77519  2.98518  4.58477  3.61503
          0.01651  4.50810  5.23044  0.61958  0.77255  0.48576  0.95510
    218   2.12298  2.47968  4.33028  3.99551  4.58746  3.20972  4.79124  3.94914  3.91476  3.70498  4.54001  3.84040  4.00550  4.15171  4.11924  0.76549  2.98137  3.39189  5.98399  4.83259    507 s - - -
          2.68587  4.42156  2.77522  2.73091  3.46374  2.40508  3.72515  3.29374  2.67761  2.69358  4.24710  2.90346  2.73760  3.18139  2.89780  2.37895  2.77503  2.98539  4.58497  3.61524
          0.22167  1.64266  5.23044  1.33966  0.30372  0.48576  0.95510
    219   2.45347  4.56366  3.38066  2.62381  3.78804  3.59920  3.93291  3.11963  2.87787  2.84477  3.72420  2.93468  3.34566  3.19872  3.26842  2.87350  2.72328  1.46849  5.19444  3.93711    523 v - - -
          2.68618  4.42225  2.77519  2.73123  3.46354  2.40513  3.72494  3.29354  2.67741  2.69355  4.24690  2.90347  2.73739  3.18146  2.89801  2.37887  2.77519  2.98518  4.58477  3.61503
          0.01651  4.50810  5.23044  0.61958  0.77255  0.48576  0.95510
    220   2.76953  5.25885  1.81677  2.10024  4.58231  3.48127  2.71899  4.06351  2.46819  3.55507  4.30955  2.69869  3.32362  2.82703  2.98990  2.64100  3.00602  3.63911  5.69915  3.40992    524 d - - -
          2.68618  4.42225  2.77519  2.73123  3.46354  2.40513  3.72494  3.29354  2.67741  2.69355  4.24690  2.90347  2.73739  3.18146  2.89801  2.37887  2.77519  2.98518  4.58477  3.61503
          0.01651  4.50810  5.23044  0.61958  0.77255  0.48576  0.95510
    221   2.23119  5.27892  2.45234  2.35353  4.61533  3.04105  3.77576  4.09267  2.58045  3.59825  4.36766  1.76447  3.94077  2.80700  3.08849  2.22097  3.06694  3.67450  5.75587  4.34079    525 n - - -
          2.68618  4.42225  2.77519  2.73123  3.46354  2.40513  3.72494  3.29354  2.67741  2.69355  4.24690  2.90347  2.73739  3.18146  2.89801  2.37887  2.77519  2.98518  4.58477  3.61503
          0.06071  4.50810  3.03904  0.61958  0.77255  0.48576  0.95510
    222   2.66886  4.45177  2.68700  2.02492  4.41453  3.47896  3.66930  3.63376  1.76698  3.39461  4.15719  2.96289  3.87183  2.77959  2.65669  2.61650  2.92270  2.93337  5.56054  4.17515    526 k - - -
          2.68618  4.42225  2.77519  2.73123  3.46354  2.40513  3.72494  3.29354  2.67741  2.69355  4.24690  2.90347  2.73739  3.18146  2.89801  2.37887  2.77519  2.98518  4.58477  3.61503
          0.01725  4.46464  5.18698  0.61958  0.77255  0.44392  1.02587
    223   3.37447  4.62373  5.31897  4.82407  3.94127  4.85903  5.49522  0.86466  4.73136  2.37762  3.71491  4.98833  5.13142  4.98007  4.89701  4.25878  3.21059  1.30385  5.92734  4.72162    527 i - - -
          2.68618  4.42225  2.77519  2.73123  3.46354  2.40513  3.72494  3.29354  2.67741  2.69355  4.24690  2.90347  2.73739  3.18146  2.89801  2.37887  2.77519  2.98518  4.58477  3.61503
          0.01651  4.50810  5.23044  0.61958  0.77255  0.48576  0.95510
    224   2.70592  4.22383  4.02634  3.44433  3.16263  3.78477  4.07609  2.51155  2.97037  1.94707  3.33271  3.70735  4.15532  3.58627  3.02625  3.06245  2.59370  1.61496  4.83401  3.46807    528 v - - -
          2.68618  4.42225  2.77519  2.73123  3.46354  2.40513  3.72494  3.29354  2.67741  2.69355  4.24690  2.90347  2.73739  3.18146  2.89801  2.37887  2.77519  2.98518  4.58477  3.61503
          0.01651  4.50810  5.23044  0.61958  0.77255  0.48576  0.95510
    225   2.91363  3.41132  4.53925  3.97083  3.34971  3.62845  4.43861  2.51490  3.79681  0.92501  3.01477  4.11572  4.40568  4.00976  3.93327  3.34663  3.17201  2.41247  5.02232  3.85014    529 l - - -
          2.68618  4.42225  2.77519  2.73123  3.46354  2.40513  3.72494  3.29354  2.67741  2.69355  4.24690  2.90347  2.73739  3.18146  2.89801  2.37887  2.77519  2.98518  4.58477  3.61503
          0.01651  4.50810  5.23044  0.61958  0.77255  0.48576  0.95510
    226   4.15660  5.33278  5.15672  4.91417  2.02199  4.78010  3.92020  3.76025  4.67767  2.98793  4.32821  4.57306  5.12384  4.64444  4.65199  4.26781  4.39688  3.74140  0.64385  2.31398    530 W - - -
          2.68618  4.42225  2.77519  2.73123  3.46354  2.40513  3.72494  3.29354  2.67741  2.69355  4.24690  2.90347  2.73739  3.18146  2.89801  2.37887  2.77519  2.98518  4.58477  3.61503
          0.01651  4.50810  5.23044  0.61958  0.77255  0.48576  0.95510
    227   2.32639  5.19755  2.67807  2.00355  4.53314  3.48291  3.52634  4.01070  1.84604  3.49713  4.24184  2.95417  3.87918  2.48389  2.73213  2.67968  2.94451  3.19085  5.63399  4.23116    531 k - - -
          2.68647  4.42254  2.77511  2.73122  3.46383  2.40530  3.72512  3.29337  2.67738  2.69296  4.24692  2.90376  2.73617  3.18169  2.89830  2.37912  2.77541  2.98500  4.58506  3.61532
          0.33404  1.27790  5.23044  1.35898  0.29696  0.48576  0.95510
    228   2.73202  5.07816  2.64479  2.18812  4.36576  3.50130  3.72395  3.81029  2.50116  3.36254  3.67243  3.00089  1.85222  2.78844  2.98259  2.45826  2.96733  3.23365  5.55730  4.18436    537 p - - -
          2.68618  4.42225  2.77519  2.73123  3.46354  2.40513  3.72494  3.29354  2.67741  2.69355  4.24690  2.90347  2.73739  3.18146  2.89801  2.37887  2.77519  2.98518  4.58477  3.61503
          0.01651  4.50810  5.23044  0.61958  0.77255  0.48576  0.95510
    229   2.49347  5.14408  2.73198  2.26583  4.46224  2.79110  3.67434  3.77881  2.27188  3.04707  4.19195  2.85142  3.37733  2.68023  2.41489  2.54575  2.83378  3.52019  5.59313  3.33754    538 e - - -
          2.68618  4.42225  2.77519  2.73123  3.46354  2.40513  3.72494  3.29354  2.67741  2.69355  4.24690  2.90347  2.73739  3.18146  2.89801  2.37887  2.77519  2.98518  4.58477  3.61503
          0.02987  4.50810  3.99473  0.61958  0.77255  0.48576  0.95510
    230   2.52094  4.27419  3.83366  2.90626  2.85512  3.73210  4.00972  2.39206  3.18355  2.26256  2.59472  3.44273  3.22014  3.45120  3.27733  2.45770  2.66811  2.49477  4.29891  3.66333    539 l - - -
          2.68618  4.42225  2.77519  2.73123  3.46354  2.40513  3.72494  3.29354  2.67741  2.69355  4.24690  2.90347  2.73739  3.18146  2.89801  2.37887  2.77519  2.98518  4.58477  3.61503
          0.01673  4.49495  5.21730  0.61958  0.77255  0.47208  0.97737
    231   2.70365  5.08202  2.04861  2.41035  4.37607  3.02220  3.50393  3.65664  2.09499  3.02376  4.13705  2.92898  3.88974  2.80767  2.90150  2.60537  2.83576  2.77744  5.54645  4.16869    540 d - - -
          2.68618  4.42225  2.77519  2.73123  3.46354  2.40513  3.72494  3.29354  2.67741  2.69355  4.24690  2.90347  2.73739  3.18146  2.89801  2.37887  2.77519  2.98518  4.58477  3.61503
          0.01651  4.50810  5.23044  0.61958  0.77255  0.48576  0.95510
    232   2.74654  5.25821  2.30060  1.86147  4.59603  2.80009  3.69622  4.08267  2.19357  3.56022  4.30397  2.45538  3.89256  2.74052  2.84090  2.55060  2.86952  3.58291  5.69218  4.27584    541 e - - -
          2.68618  4.42225  2.77519  2.73123  3.46354  2.40513  3.72494  3.29354  2.67741  2.69355  4.24690  2.90347  2.73739  3.18146  2.89801  2.37887  2.77519  2.98518  4.58477  3.61503
          0.04341  4.50810  3.45885  0.61958  0.77255  0.48576  0.95510
    233   2.61933  5.08378  2.96604  2.23423  4.38257  3.48714  3.61604  3.46007  2.28657  3.25703  4.13721  2.66745  3.87932  2.55111  2.39493  2.24758  2.85338  2.76657  5.54463  4.16496    542 e - - -
          2.68618  4.42225  2.77519  2.73123  3.46354  2.40513  3.72494  3.29354  2.67741  2.69355  4.24690  2.90347  2.73739  3.18146  2.89801  2.37887  2.77519  2.98518  4.58477  3.61503
          0.01695  4.48164  5.20398  0.61958  0.77255  0.45917  0.99914
    234   2.45128  5.13075  2.90486  2.40901  4.44412  2.56045  3.67901  3.90748  2.28872  3.21213  4.18103  2.59290  3.88092  2.63313  2.56791  2.21959  2.73545  3.33579  5.58365  4.19372    543 s - - -
          2.68618  4.42225  2.77519  2.73123  3.46354  2.40513  3.72494  3.29354  2.67741  2.69355  4.24690  2.90347  2.73739  3.18146  2.89801  2.37887  2.77519  2.98518  4.58477  3.61503
          0.01651  4.50810  5.23044  0.61958  0.77255  0.48576  0.95510
    235   2.69926  4.84082  2.40586  2.52517  4.06298  3.54357  3.15061  3.11935  2.55003  2.35438  3.91653  3.02474  3.05305  2.91637  2.99348  2.66666  2.64300  2.72640  5.35512  4.03354    544 l - - -
          2.68618  4.42225  2.77519  2.73123  3.46354  2.40513  3.72494  3.29354  2.67741  2.69355  4.24690  2.90347  2.73739  3.18146  2.89801  2.37887  2.77519  2.98518  4.58477  3.61503
          0.19704  4.50810  1.78485  0.61958  0.77255  0.48576  0.95510
    236   2.44158  4.54686  3.28336  2.63568  3.73662  3.54147  3.79722  3.11168  2.70448  2.10946  3.65941  3.19407  3.33925  2.91749  3.11260  2.45805  2.21381  2.77465  5.12127  3.85210    545 l - - -
          2.68618  4.42225  2.77519  2.73123  3.46354  2.40513  3.72494  3.29354  2.67741  2.69355  4.24690  2.90347  2.73739  3.18146  2.89801  2.37887  2.77519  2.98518  4.58477  3.61503
          0.07292  4.33080  2.86175  0.61958  0.77255  0.73272  0.65508
    237   2.63299  4.74033  3.09622  2.54013  3.96341  3.14150  3.69921  3.36576  2.46643  2.72024  3.82682  3.04514  2.78243  2.63719  2.85186  2.39898  2.52614  2.69674  5.26728  3.95451    546 s - - -
          2.68618  4.42225  2.77519  2.73123  3.46354  2.40513  3.72494  3.29354  2.67741  2.69355  4.24690  2.90347  2.73739  3.18146  2.89801  2.37887  2.77519  2.98518  4.58477  3.61503
          0.17809  4.27868  1.90201  0.61958  0.77255  0.64555  0.74312
    238   2.58456  4.58331  2.91288  2.62997  3.84440  2.99611  3.74913  3.04369  2.62157  2.89182  3.74113  3.10320  3.65039  2.95502  3.05124  2.22507  2.31472  2.40029  5.19397  3.90592    547 s - - -
          2.68595  4.42270  2.77527  2.73115  3.46362  2.40505  3.72539  3.29399  2.67734  2.69385  4.24734  2.90361  2.73692  3.18191  2.89804  2.37856  2.77555  2.98432  4.58522  3.61548
          0.68977  1.46081  1.32329  2.14485  0.12453  0.45537  1.00571
    239   2.58523  4.80166  3.01446  2.34075  4.03829  3.16266  3.64687  2.85575  2.44523  3.05907  3.87397  2.60733  3.35584  2.68077  2.65655  2.36148  2.84272  3.13288  4.52051  3.97371    565 e - - -
          2.68618  4.42225  2.77519  2.73123  3.46354  2.40513  3.72494  3.29354  2.67741  2.69355  4.24690  2.90347  2.73739  3.18146  2.89801  2.37887  2.77519  2.98518  4.58477  3.61503
          0.06323  4.18496  3.07805  0.61958  0.77255  0.30201  1.34449
    240   2.62195  5.19188  2.52967  2.18236  4.52670  2.67594  3.66507  4.00661  2.24906  3.49297  4.23649  2.84368  3.60534  2.37899  2.90079  2.29256  2.65400  3.41499  5.63062  4.22383    566 e - - -
          2.68618  4.42225  2.77519  2.73123  3.46354  2.40513  3.72494  3.29354  2.67741  2.69355  4.24690  2.90347  2.73739  3.18146  2.89801  2.37887  2.77519  2.98518  4.58477  3.61503
          0.01699  4.47972  5.20206  0.61958  0.77255  0.45739  1.00222
    241   2.63697  5.19776  2.79955  2.28388  4.51889  2.56256  3.70761  3.98884  2.41515  3.49416  4.25339  2.72952  3.90182  2.71058  2.69737  1.71860  2.98091  3.57726  5.64823  4.24873    567 s - - -
          2.68618  4.42225  2.77519  2.73123  3.46354  2.40513  3.72494  3.29354  2.67741  2.69355  4.24690  2.90347  2.73739  3.18146  2.89801  2.37887  2.77519  2.98518  4.58477  3.61503
          0.01651  4.50810  5.23044  0.61958  0.77255  0.48576  0.95510
    242   2.59444  5.15262  2.96119  2.06739  4.47008  3.01165  3.61958  3.93686  2.26613  3.44606  4.20244  2.39171  3.88367  2.52409  2.91782  2.26229  2.90483  2.81184  5.60248  4.20852    568 e - - -
          2.68618  4.42225  2.77519  2.73123  3.46354  2.40513  3.72494  3.29354  2.67741  2.69355  4.24690  2.90347  2.73739  3.18146  2.89801  2.37887  2.77519  2.98518  4.58477  3.61503
          0.01651  4.50810  5.23044  0.61958  0.77255  0.48576  0.95510
    243   2.67769  3.91469  4.27994  3.68710  2.25984  3.81560  2.84305  2.36336  3.54670  2.33185  2.83232  3.84414  4.18342  3.49893  3.68615  3.07241  2.56997  2.00217  4.75284  2.98728    569 v - - -
          2.68618  4.42225  2.77519  2.73123  3.46354  2.40513  3.72494  3.29354  2.67741  2.69355  4.24690  2.90347  2.73739  3.18146  2.89801  2.37887  2.77519  2.98518  4.58477  3.61503
          0.01651  4.50810  5.23044  0.61958  0.77255  0.48576  0.95510
    244   2.71060  5.09293  2.20393  2.45249  4.39111  3.50030  3.69209  3.15276  2.29388  3.07833  4.14778  2.74106  3.89371  2.80758  2.13984  2.69849  2.56322  3.45788  5.55370  4.17692    570 r - - -
          2.68618  4.42225  2.77519  2.73123  3.46354  2.40513  3.72494  3.29354  2.67741  2.69355  4.24690  2.90347  2.73739  3.18146  2.89801  2.37887  2.77519  2.98518  4.58477  3.61503
          0.01651  4.50810  5.23044  0.61958  0.77255  0.48576  0.95510
    245   2.70720  4.35181  3.71393  2.76981  3.47963  3.71766  3.49119  1.97247  2.68978  2.37565  3.45926  3.50988  4.09437  3.36462  3.37484  2.85697  2.93862  1.83652  4.94526  3.72505    571 v - - -
          2.68618  4.42225  2.77519  2.73123  3.46354  2.40513  3.72494  3.29354  2.67741  2.69355  4.24690  2.90347  2.73739  3.18146  2.89801  2.37887  2.77519  2.98518  4.58477  3.61503
          0.01651  4.50810  5.23044  0.61958  0.77255  0.48576  0.95510
    246   3.02453  4.39713  4.75446  4.16708  3.31537  4.22400  4.55253  1.78468  4.00646  1.25202  3.22655  4.29750  4.53747  3.72849  4.10083  3.53985  3.25499  1.73575  5.04411  3.62605    572 l - - -
          2.68618  4.42225  2.77519  2.73123  3.46354  2.40513  3.72494  3.29354  2.67741  2.69355  4.24690  2.90347  2.73739  3.18146  2.89801  2.37887  2.77519  2.98518  4.58477  3.61503
          0.01651  4.50810  5.23044  0.61958  0.77255  0.48576  0.95510
    247   2.45153  3.23983  3.19358  2.50382  3.97033  3.18673  3.52104  2.70183  2.61733  2.98034  3.84802  3.13458  3.95142  2.05431  2.93055  2.49117  2.93172  3.07866  5.29417  3.99014    573 q - - -
          2.68618  4.42225  2.77519  2.73123  3.46354  2.40513  3.72494  3.29354  2.67741  2.69355  4.24690  2.90347  2.73739  3.18146  2.89801  2.37887  2.77519  2.98518  4.58477  3.61503
          0.01651  4.50810  5.23044  0.61958  0.77255  0.48576  0.95510
    248   2.64373  5.22846  2.54463  1.68547  4.56757  3.48102  3.48966  4.04987  2.01350  3.39560  4.27273  2.65900  3.88510  2.78249  2.71056  2.69009  2.84388  3.61630  5.66179  4.25298    574 e - - -
          2.68618  4.42225  2.77519  2.73123  3.46354  2.40513  3.72494  3.29354  2.67741  2.69355  4.24690  2.90347  2.73739  3.18146  2.89801  2.37887  2.77519  2.98518  4.58477  3.61503
          0.01651  4.50810  5.23044  0.61958  0.77255  0.48576  0.95510
    249   2.92219  4.37181  4.32872  3.53873  1.70332  3.61208  4.01007  2.81362  3.64435  2.38042  3.11241  3.91962  4.34560  3.83596  3.80494  3.28152  3.15277  2.63438  4.47275  1.60521    575 y - - -
          2.68618  4.42225  2.77519  2.73123  3.46354  2.40513  3.72494  3.29354  2.67741  2.69355  4.24690  2.90347  2.73739  3.18146  2.89801  2.37887  2.77519  2.98518  4.58477  3.61503
          0.01651  4.50810  5.23044  0.61958  0.77255  0.48576  0.95510
    250   2.64744  5.04731  2.83441  1.93901  4.33006  3.50443  3.70098  3.21405  2.46412  3.08637  4.10641  3.00272  2.37736  2.82349  2.47266  2.70369  2.93736  3.24708  5.51988  4.15177    576 e - - -
          2.68618  4.42225  2.77519  2.73123  3.46354  2.40513  3.72494  3.29354  2.67741  2.69355  4.24690  2.90347  2.73739  3.18146  2.89801  2.37887  2.77519  2.98518  4.58477  3.61503
          0.01651  4.50810  5.23044  0.61958  0.77255  0.48576  0.95510
    251   2.61093  4.15037  4.29394  3.52046  2.59104  3.82948  4.13609  2.35807  3.56018  2.05189  3.25756  3.85782  4.19592  3.23411  3.69875  3.12298  2.93877  1.90511  4.75648  2.20545    577 v - - -
          2.68618  4.42225  2.77519  2.73123  3.46354  2.40513  3.72494  3.29354  2.67741  2.69355  4.24690  2.90347  2.73739  3.18146  2.89801  2.37887  2.77519  2.98518  4.58477  3.61503
          0.01651  4.50810  5.23044  0.61958  0.77255  0.48576  0.95510
    252   2.71191  5.12200  2.85048  2.21137  4.43043  3.49540  3.68697  3.37325  2.27515  3.41015  4.17446  2.97994  2.28207  2.79823  2.29689  2.55115  2.72050  3.49315  5.57650  4.19277    578 e - - -
          2.68618  4.42225  2.77519  2.73123  3.46354  2.40513  3.72494  3.29354  2.67741  2.69355  4.24690  2.90347  2.73739  3.18146  2.89801  2.37887  2.77519  2.98518  4.58477  3.61503
          0.01651  4.50810  5.23044  0.61958  0.77255  0.48576  0.95510
    253   2.68045  4.18603  2.70078  2.07121  4.47641  2.54988  2.72564  3.94628  2.25445  3.44961  3.84535  2.88684  3.87595  2.68356  2.67927  2.67406  2.93173  3.36138  5.60085  4.09643    579 e - - -
          2.68618  4.42225  2.77519  2.73123  3.46354  2.40513  3.72494  3.29354  2.67741  2.69355  4.24690  2.90347  2.73739  3.18146  2.89801  2.37887  2.77519  2.98518  4.58477  3.61503
          0.01651  4.50810  5.23044  0.61958  0.77255  0.48576  0.95510
    254   2.15642  1.80461  3.63672  3.11503  3.93101  2.52588  4.10362  3.31252  3.07865  3.00621  3.87210  2.84482  4.00772  3.38658  3.44197  2.19182  2.94586  3.00083  4.91254  4.09673    580 c - - -
          2.68618  4.42225  2.77519  2.73123  3.46354  2.40513  3.72494  3.29354  2.67741  2.69355  4.24690  2.90347  2.73739  3.18146  2.89801  2.37887  2.77519  2.98518  4.58477  3.61503
          0.01651  4.50810  5.23044  0.61958  0.77255  0.48576  0.95510
    255   2.87542  5.36511  1.34590  2.20625  4.67121  3.38795  2.91064  3.64451  2.62154  3.65510  4.43070  2.64380  3.96355  2.92180  3.13754  2.78671  3.07618  3.73834  5.81063  4.38339    581 d - - -
          2.68618  4.42225  2.77519  2.73123  3.46354  2.40513  3.72494  3.29354  2.67741  2.69355  4.24690  2.90347  2.73739  3.18146  2.89801  2.37887  2.77519  2.98518  4.58477  3.61503
          0.01651  4.50810  5.23044  0.61958  0.77255  0.48576  0.95510
    256   2.73752  4.19013  4.27072  3.45150  3.26233  3.85566  3.40783  1.68870  3.53837  1.62865  3.27478  3.86223  4.21945  3.75468  3.69430  3.14823  2.96934  2.18381  4.79831  3.35462    582 l - - -
          2.68618  4.42225  2.77519  2.73123  3.46354  2.40513  3.72494  3.29354  2.67741  2.69355  4.24690  2.90347  2.73739  3.18146  2.89801  2.37887  2.77519  2.98518  4.58477  3.61503
          0.01651  4.50810  5.23044  0.61958  0.77255  0.48576  0.95510
    257   3.84994  5.16847  4.79257  4.45581  2.31439  4.58107  3.80134  3.76051  4.17304  3.14574  4.34148  4.30240  4.93609  4.32497  4.25572  3.58001  4.08914  3.62885  0.77135  1.92905    583 w - - -
          2.68618  4.42225  2.77519  2.73123  3.46354  2.40513  3.72494  3.29354  2.67741  2.69355  4.24690  2.90347  2.73739  3.18146  2.89801  2.37887  2.77519  2.98518  4.58477  3.61503
          0.01651  4.50810  5.23044  0.61958  0.77255  0.48576  0.95510
    258   4.21395  4.74088  5.30240  5.10354  0.74448  4.89788  3.74422  3.88526  4.89428  3.18779  4.45023  4.53301  5.17339  4.66172  4.76507  4.27537  4.41942  3.79152  2.68447  1.48190    584 f - - -
          2.68618  4.42225  2.77519  2.73123  3.46354  2.40513  3.72494  3.29354  2.67741  2.69355  4.24690  2.90347  2.73739  3.18146  2.89801  2.37887  2.77519  2.98518  4.58477  3.61503
          0.01651  4.50810  5.23044  0.61958  0.77255  0.48576  0.95510
    259   2.88258  4.27005  4.62613  4.03411  3.08542  4.06374  4.39628  1.50472  3.87639  1.66632  2.60367  3.33565  4.40351  4.04139  3.96916  3.37312  3.11486  2.05527  4.92761  3.75880    585 i - - -
          2.68618  4.42225  2.77519  2.73123  3.46354  2.40513  3.72494  3.29354  2.67741  2.69355  4.24690  2.90347  2.73739  3.18146  2.89801  2.37887  2.77519  2.98518  4.58477  3.61503
          0.01651  4.50810  5.23044  0.61958  0.77255  0.48576  0.95510
    260   3.39891  5.52126  3.91713  3.12529  5.05119  3.99759  3.83997  4.09342  1.42628  3.73724  4.60441  3.29499  4.33080  2.96446  1.00612  3.37678  3.53356  4.03320  5.72973  4.60233    586 r - - -
          2.68618  4.42225  2.77519  2.73123  3.46354  2.40513  3.72494  3.29354  2.67741  2.69355  4.24690  2.90347  2.73739  3.18146  2.89801  2.37887  2.77519  2.98518  4.58477  3.61503
          0.01651  4.50810  5.23044  0.61958  0.77255  0.48576  0.95510
    261   4.19450  5.41561  5.13271  5.00188  0.36146  4.64789  4.33249  3.69685  4.90881  2.93195  4.34818  4.80638  5.11854  4.90840  4.86920  4.40112  4.50892  3.72730  4.46370  2.78072    587 F - - -
          2.68618  4.42225  2.77519  2.73123  3.46354  2.40513  3.72494  3.29354  2.67741  2.69355  4.24690  2.90347  2.73739  3.18146  2.89801  2.37887  2.77519  2.98518  4.58477  3.61503
          0.01651  4.50810  5.23044  0.61958  0.77255  0.48576  0.95510
    262   1.17950  4.43433  3.92197  3.61737  4.78787  2.03802  4.65301  4.23796  3.67159  3.90215  4.69060  3.67699  3.98432  3.92315  3.97492  1.39936  2.99476  3.57956  6.10870  4.92420    588 a - - -
          2.68618  4.42225  2.77519  2.73123  3.46354  2.40513  3.72494  3.29354  2.67741  2.69355  4.24690  2.90347  2.73739  3.18146  2.89801  2.37887  2.77519  2.98518  4.58477  3.61503
          0.01651  4.50810  5.23044  0.61958  0.77255  0.48576  0.95510
    263   2.76282  2.64018  4.61244  4.00932  2.79473  3.93494  4.26940  2.26583  3.82477  1.91875  2.56139  4.05710  4.29155  3.97674  3.87745  3.24440  2.32229  1.89377  4.78938  3.61394    589 v - - -
          2.68618  4.42225  2.77519  2.73123  3.46354  2.40513  3.72494  3.29354  2.67741  2.69355  4.24690  2.90347  2.73739  3.18146  2.89801  2.37887  2.77519  2.98518  4.58477  3.61503
          0.01651  4.50810  5.23044  0.61958  0.77255  0.48576  0.95510
    264   2.57886  5.40089  1.33052  2.42977  4.84975  3.45980  3.94475  4.34579  2.85469  3.85419  4.65208  2.47524  4.02509  3.08906  3.39764  1.86662  3.25530  3.89655  6.01513  4.56888    590 d - - -
          2.68618  4.42225  2.77519  2.73123  3.46354  2.40513  3.72494  3.29354  2.67741  2.69355  4.24690  2.90347  2.73739  3.18146  2.89801  2.37887  2.77519  2.98518  4.58477  3.61503
          0.01651  4.50810  5.23044  0.61958  0.77255  0.48576  0.95510
    265   2.44042  4.21687  4.02154  3.44065  2.21214  3.52379  4.06194  2.41813  3.34024  2.39545  3.32990  3.70040  2.51589  3.58236  3.22833  3.05343  2.93103  2.47390  4.24440  2.68135    591 f - - -
          2.68618  4.42225  2.77519  2.73123  3.46354  2.40513  3.72494  3.29354  2.67741  2.69355  4.24690  2.90347  2.73739  3.18146  2.89801  2.37887  2.77519  2.98518  4.58477  3.61503
          0.01651  4.50810  5.23044  0.61958  0.77255  0.48576  0.95510
    266   2.63752  3.73237  2.40313  2.68736  3.88216  3.58081  2.73634  3.27188  2.66987  2.93093  2.77841  3.15222  3.96729  2.92379  3.10223  2.31580  2.92956  2.99884  3.68681  3.78459    592 s - - -
          2.68618  4.42225  2.77519  2.73123  3.46354  2.40513  3.72494  3.29354  2.67741  2.69355  4.24690  2.90347  2.73739  3.18146  2.89801  2.37887  2.77519  2.98518  4.58477  3.61503
          0.01651  4.50810  5.23044  0.61958  0.77255  0.48576  0.95510
    267   2.44962  3.42988  2.82187  2.61382  3.18842  3.35336  3.69765  3.39962  2.60134  3.00596  3.86932  3.09312  3.94412  2.17936  2.62659  2.74058  2.93000  3.10542  5.31296  2.96044    593 q - - -
          2.68621  4.42228  2.77522  2.73126  3.46356  2.40515  3.72497  3.29357  2.67743  2.69357  4.24692  2.90349  2.73742  3.18149  2.89803  2.37874  2.77500  2.98521  4.58479  3.61506
          0.07383  2.72082  5.23044  0.65493  0.73288  0.48576  0.95510
    268   2.72931  5.18173  2.89808  2.43238  4.51128  3.49786  3.64905  3.97884  2.19576  3.47605  4.23055  2.24636  3.89421  2.58228  2.33259  2.43162  2.20473  3.56489  5.62044  4.22973    596 k - - -
          2.68618  4.42225  2.77519  2.73123  3.46354  2.40513  3.72494  3.29354  2.67741  2.69355  4.24690  2.90347  2.73739  3.18146  2.89801  2.37887  2.77519  2.98518  4.58477  3.61503
          0.01651  4.50810  5.23044  0.61958  0.77255  0.48576  0.95510
    269   2.55742  4.23812  3.94390  3.36517  3.34958  3.75844  3.26848  2.34871  3.27589  1.86549  2.83400  3.65310  4.13113  3.20982  3.52388  2.58831  2.51695  2.28541  4.84197  3.39693    597 l - - -
          2.68618  4.42225  2.77519  2.73123  3.46354  2.40513  3.72494  3.29354  2.67741  2.69355  4.24690  2.90347  2.73739  3.18146  2.89801  2.37887  2.77519  2.98518  4.58477  3.61503
          0.01651  4.50810  5.23044  0.61958  0.77255  0.48576  0.95510
    270   3.13344  4.71320  5.17418  4.58608  3.04091  4.65181  4.96455  2.33502  4.44287  0.87135  2.08454  4.74573  4.86025  4.48863  4.48946  3.98809  3.61589  2.19311  5.26419  4.20680    598 l - - -
          2.68618  4.42225  2.77519  2.73123  3.46354  2.40513  3.72494  3.29354  2.67741  2.69355  4.24690  2.90347  2.73739  3.18146  2.89801  2.37887  2.77519  2.98518  4.58477  3.61503
          0.01651  4.50810  5.23044  0.61958  0.77255  0.48576  0.95510
    271   0.70350  3.10172  4.33243  3.94114  4.26610  3.31660  4.68561  3.41458  3.82419  3.09694  4.22878  3.86210  4.06315  4.08250  4.02816  2.70767  2.94925  3.03879  5.73201  4.55679    599 a - - -
          2.68618  4.42225  2.77519  2.73123  3.46354  2.40513  3.72494  3.29354  2.67741  2.69355  4.24690  2.90347  2.73739  3.18146  2.89801  2.37887  2.77519  2.98518  4.58477  3.61503
          0.01651  4.50810  5.23044  0.61958  0.77255  0.48576  0.95510
    272   2.65113  2.56267  4.41718  3.83093  3.31759  3.89252  4.25115  2.23653  3.68521  2.13488  3.31734  3.96186  4.26894  3.88066  3.81145  2.83821  2.42797  1.58229  4.85738  3.67054    600 v - - -
          2.68618  4.42225  2.77519  2.73123  3.46354  2.40513  3.72494  3.29354  2.67741  2.69355  4.24690  2.90347  2.73739  3.18146  2.89801  2.37887  2.77519  2.98518  4.58477  3.61503
          0.03614  4.50810  3.71008  0.61958  0.77255  0.48576  0.95510
    273   2.75474  4.67251  3.74078  3.70145  4.99058  0.47927  4.88651  4.58674  3.98281  4.25963  5.11579  3.82337  4.17097  4.23052  4.22374  2.74513  3.29617  3.89793  6.25318  5.09677    601 G - - -
          2.68618  4.42225  2.77519  2.73123  3.46354  2.40513  3.72494  3.29354  2.67741  2.69355  4.24690  2.90347  2.73739  3.18146  2.89801  2.37887  2.77519  2.98518  4.58477  3.61503
          0.01683  4.48879  5.21113  0.61958  0.77255  0.51821  0.90532
    274   2.70754  4.80632  3.09402  2.85175  4.68094  3.35352  4.17495  4.14169  3.05325  3.74860  4.56079  1.06714  4.00790  3.36245  3.47496  2.09672  2.57955  3.63848  5.93267  4.60925    602 n - - -
          2.68618  4.42225  2.77519  2.73123  3.46354  2.40513  3.72494  3.29354  2.67741  2.69355  4.24690  2.90347  2.73739  3.18146  2.89801  2.37887  2.77519  2.98518  4.58477  3.61503
          0.01683  4.48879  5.21113  0.61958  0.77255  0.51821  0.90532
    275   2.69854  5.11365  2.65540  2.42895  4.42321  3.30099  3.67657  3.64284  2.42364  3.40338  3.76144  2.93959  3.87864  2.24792  2.08640  2.37875  2.56200  3.48541  5.56891  4.18304    603 r - - -
          2.68618  4.42225  2.77519  2.73123  3.46354  2.40513  3.72494  3.29354  2.67741  2.69355  4.24690  2.90347  2.73739  3.18146  2.89801  2.37887  2.77519  2.98518  4.58477  3.61503
          0.01683  4.48879  5.21113  0.61958  0.77255  0.51821  0.90532
    276   2.24139  4.76512  3.14104  2.24198  3.97020  3.55493  3.76799  3.36760  2.25437  2.62378  2.91906  3.12315  3.94264  2.79148  3.05185  2.76615  2.68942  2.84628  5.29189  3.40299    604 a - - -
          2.68618  4.42225  2.77519  2.73123  3.46354  2.40513  3.72494  3.29354  2.67741  2.69355  4.24690  2.90347  2.73739  3.18146  2.89801  2.37887  2.77519  2.98518  4.58477  3.61503
          0.01683  4.48879  5.21113  0.61958  0.77255  0.51821  0.90532
    277   3.60339  5.27416  4.39605  4.38826  5.43782  0.20008  5.42337  5.23241  4.64828  4.78563  5.79601  4.56356  4.67711  4.92467  4.77493  3.79869  4.12850  4.64162  6.32700  5.57464    605 G - - -
          2.68618  4.42225  2.77519  2.73123  3.46354  2.40513  3.72494  3.29354  2.67741  2.69355  4.24690  2.90347  2.73739  3.18146  2.89801  2.37887  2.77519  2.98518  4.58477  3.61503
          0.01683  4.48879  5.21113  0.61958  0.77255  0.51821  0.90532
    278   2.59514  5.13655  2.90174  2.10359  4.45284  3.48679  3.67534  3.91574  1.84497  3.26722  3.69205  2.96727  3.88047  2.36130  2.89268  2.68284  2.35236  3.51174  5.58504  4.19664    606 k - - -
          2.68618  4.42225  2.77519  2.73123  3.46354  2.40513  3.72494  3.29354  2.67741  2.69355  4.24690  2.90347  2.73739  3.18146  2.89801  2.37887  2.77519  2.98518  4.58477  3.61503
          0.01683  4.48879  5.21113  0.61958  0.77255  0.51821  0.90532
    279   3.37535  4.61249  5.34652  4.84721  3.92176  4.88612  5.50193  1.13946  4.75982  2.23207  3.69410  5.00901  5.13993  4.99749  4.91753  4.28375  3.32833  1.01305  5.91195  4.70925    607 v - - -
          2.68618  4.42225  2.77519  2.73123  3.46354  2.40513  3.72494  3.29354  2.67741  2.69355  4.24690  2.90347  2.73739  3.18146  2.89801  2.37887  2.77519  2.98518  4.58477  3.61503
          0.01683  4.48879  5.21113  0.61958  0.77255  0.51821  0.90532
    280   2.95131  3.85886  4.47363  3.92602  1.79113  4.02379  4.00408  2.80640  3.77827  2.23801  3.47816  3.99658  4.38362  3.93293  3.89388  2.86374  3.18383  2.59402  4.40068  1.53474    608 y - - -
          2.68618  4.42225  2.77519  2.73123  3.46354  2.40513  3.72494  3.29354  2.67741  2.69355  4.24690  2.90347  2.73739  3.18146  2.89801  2.37887  2.77519  2.98518  4.58477  3.61503
          0.01683  4.48879  5.21113  0.61958  0.77255  0.51821  0.90532
    281   3.16821  4.61912  5.24832  4.73724  3.82813  4.80585  5.37315  1.74160  4.63540  1.93284  3.61503  4.91268  5.07111  4.86171  4.79316  4.19186  3.61201  0.78047  5.80181  4.61545    609 v - - -
          2.68618  4.42225  2.77519  2.73123  3.46354  2.40513  3.72494  3.29354  2.67741  2.69355  4.24690  2.90347  2.73739  3.18146  2.89801  2.37887  2.77519  2.98518  4.58477  3.61503
          0.01683  4.48879  5.21113  0.61958  0.77255  0.51821  0.90532
    282   4.31511  5.36441  5.29643  5.12039  1.48664  4.93832  3.72528  3.95195  4.90693  3.19024  4.49676  4.53661  5.20660  4.66914  4.78092  4.32390  4.51695  3.88294  0.93234  1.81833    610 w - - -
          2.68618  4.42225  2.77519  2.73123  3.46354  2.40513  3.72494  3.29354  2.67741  2.69355  4.24690  2.90347  2.73739  3.18146  2.89801  2.37887  2.77519  2.98518  4.58477  3.61503
          0.01683  4.48879  5.21113  0.61958  0.77255  0.51821  0.90532
    283   2.82144  5.34744  1.76869  1.94932  4.68225  3.47969  3.74255  4.17254  2.43151  3.64488  4.39985  2.70041  3.92821  2.33405  2.47808  2.76665  3.06055  3.73434  5.77473  4.34970    611 d - - -
          2.68618  4.42225  2.77519  2.73123  3.46354  2.40513  3.72494  3.29354  2.67741  2.69355  4.24690  2.90347  2.73739  3.18146  2.89801  2.37887  2.77519  2.98518  4.58477  3.61503
          0.01683  4.48879  5.21113  0.61958  0.77255  0.51821  0.90532
    284   2.85518  4.24255  4.62617  4.02906  2.96884  4.02911  4.35765  2.16434  3.86357  1.43462  2.52765  4.12274  3.64686  4.01654  3.94089  3.33806  2.89742  1.81863  4.87532  3.71330    612 l - - -
          2.68618  4.42225  2.77519  2.73123  3.46354  2.40513  3.72494  3.29354  2.67741  2.69355  4.24690  2.90347  2.73739  3.18146  2.89801  2.37887  2.77519  2.98518  4.58477  3.61503
          0.01683  4.48879  5.21113  0.61958  0.77255  0.51821  0.90532
    285   2.62597  5.21050  2.16823  2.34478  4.54626  3.08182  2.69513  4.02628  2.13944  3.51047  4.25536  2.94506  3.87812  2.24293  2.83175  2.68236  2.95109  3.59650  5.64619  4.00114    613 k - - -
          2.68618  4.42225  2.77519  2.73123  3.46354  2.40513  3.72494  3.29354  2.67741  2.69355  4.24690  2.90347  2.73739  3.18146  2.89801  2.37887  2.77519  2.98518  4.58477  3.61503
          0.06193  4.48879  3.01974  0.61958  0.77255  0.51821  0.90532
    286   2.26746  5.17055  1.90749  2.17973  4.50082  3.03066  3.71009  3.96937  2.48811  3.34995  4.24816  2.94824  3.76703  2.82483  2.98450  2.32062  2.74778  3.55997  5.64517  4.24482    614 d - - -
          2.68618  4.42225  2.77519  2.73123  3.46354  2.40513  3.72494  3.29354  2.67741  2.69355  4.24690  2.90347  2.73739  3.18146  2.89801  2.37887  2.77519  2.98518  4.58477  3.61503
          0.01760  4.44446  5.16681  0.61958  0.77255  0.42741  1.05612
    287   2.69547  3.85593  3.59155  3.02361  3.54013  3.18727  3.63217  2.32636  2.97578  2.48286  3.50899  3.38758  2.74197  3.12404  3.16515  2.27042  2.92729  2.41681  4.98850  3.24266    615 s - - -
          2.68663  4.42375  2.77500  2.73134  3.46469  2.40565  3.72479  3.29376  2.67419  2.69454  4.24840  2.90213  2.73858  3.18270  2.89844  2.37865  2.77512  2.98493  4.58627  3.61299
          0.45441  1.02213  5.23044  2.69524  0.06991  0.48576  0.95510
    288   2.38103  4.94838  3.05978  2.58289  4.39324  2.50797  3.82654  3.83270  2.44165  3.40320  4.19591  3.08786  2.07892  2.83639  3.07780  2.04231  2.98579  3.44152  5.60739  4.25812    683 s - - -
          2.68618  4.42225  2.77519  2.73123  3.46354  2.40513  3.72494  3.29354  2.67741  2.69355  4.24690  2.90347  2.73739  3.18146  2.89801  2.37887  2.77519  2.98518  4.58477  3.61503
          0.01651  4.50810  5.23044  0.61958  0.77255  0.48576  0.95510
    289   2.39752  4.96701  3.02692  2.49543  4.28367  2.48829  3.09487  3.71244  2.57991  3.18520  4.10349  2.94176  1.93739  2.92872  3.04350  2.68438  2.98289  3.36111  5.52177  4.17549    684 p - - -
          2.68618  4.42225  2.77519  2.73123  3.46354  2.40513  3.72494  3.29354  2.67741  2.69355  4.24690  2.90347  2.73739  3.18146  2.89801  2.37887  2.77519  2.98518  4.58477  3.61503
          0.01651  4.50810  5.23044  0.61958  0.77255  0.48576  0.95510
    290   2.56465  3.84579  2.89825  2.44383  4.18803  3.36419  3.72310  3.61149  2.00641  2.72910  3.75029  2.65417  3.91219  2.77100  2.90354  2.61047  2.67162  2.74891  5.43345  4.08921    685 k - - -
          2.68618  4.42225  2.77519  2.73123  3.46354  2.40513  3.72494  3.29354  2.67741  2.69355  4.24690  2.90347  2.73739  3.18146  2.89801  2.37887  2.77519  2.98518  4.58477  3.61503
          0.01651  4.50810  5.23044  0.61958  0.77255  0.48576  0.95510
    291   2.57334  4.03959  3.50105  2.83150  3.54792  3.49889  3.90213  2.36627  2.75003  2.15736  3.56797  3.36081  2.77040  3.20563  2.59111  2.89507  2.59040  2.74479  5.04246  3.79904    686 l - - -
          2.68618  4.42225  2.77519  2.73123  3.46354  2.40513  3.72494  3.29354  2.67741  2.69355  4.24690  2.90347  2.73739  3.18146  2.89801  2.37887  2.77519  2.98518  4.58477  3.61503
          0.01651  4.50810  5.23044  0.61958  0.77255  0.48576  0.95510
    292   2.42022  4.44557  3.55031  2.76745  3.58715  3.67362  3.74553  2.06747  2.27732  2.19757  3.54747  3.39504  4.05307  3.23775  3.11992  2.91737  2.91660  2.40289  5.02405  3.78699    687 i - - -
          2.68618  4.42225  2.77519  2.73123  3.46354  2.40513  3.72494  3.29354  2.67741  2.69355  4.24690  2.90347  2.73739  3.18146  2.89801  2.37887  2.77519  2.98518  4.58477  3.61503
          0.02415  4.50810  4.35482  0.61958  0.77255  0.48576  0.95510
    293   1.75674  4.15973  3.06317  2.40489  4.06765  3.54033  3.74829  3.35081  2.37257  2.98266  3.75833  3.08658  3.92960  2.91103  2.71235  2.43618  2.83097  3.03988  5.35692  4.03452    688 a - - -
          2.68618  4.42225  2.77519  2.73123  3.46354  2.40513  3.72494  3.29354  2.67741  2.69355  4.24690  2.90347  2.73739  3.18146  2.89801  2.37887  2.77519  2.98518  4.58477  3.61503
          0.01663  4.50058  5.22292  0.61958  0.77255  0.49860  0.93491
    294   2.42939  3.07760  3.12489  2.56616  4.11424  3.40041  3.74584  3.52646  2.30088  2.99790  3.95473  2.96680  2.84003  2.90184  2.30935  2.66242  2.56433  3.20862  5.38736  4.06040    689 k - - -
          2.68618  4.42225  2.77519  2.73123  3.46354  2.40513  3.72494  3.29354  2.67741  2.69355  4.24690  2.90347  2.73739  3.18146  2.89801  2.37887  2.77519  2.98518  4.58477  3.61503
          0.01663  4.50058  5.22292  0.61958  0.77255  0.49860  0.93491
    295   2.69440  3.41199  4.31237  3.71797  2.89023  3.82120  4.13504  2.13288  3.57160  1.63412  3.24592  3.86190  3.82318  3.37741  3.30546  3.11603  2.53507  2.17752  4.74869  3.56319    690 l - - -
          2.68618  4.42225  2.77519  2.73123  3.46354  2.40513  3.72494  3.29354  2.67741  2.69355  4.24690  2.90347  2.73739  3.18146  2.89801  2.37887  2.77519  2.98518  4.58477  3.61503
          0.02909  4.50058  4.04186  0.61958  0.77255  0.49860  0.93491
    296   2.68916  4.17651  3.57917  3.01144  3.53933  3.67109  3.92655  2.40791  2.67789  2.24331  3.50729  3.35961  3.26325  3.26452  3.31304  2.21488  2.40811  2.67558  4.98644  3.03406    691 s - - -
          2.68618  4.42225  2.77519  2.73123  3.46354  2.40513  3.72494  3.29354  2.67741  2.69355  4.24690  2.90347  2.73739  3.18146  2.89801  2.37887  2.77519  2.98518  4.58477  3.61503
          0.04845  4.48833  3.32281  0.61958  0.77255  0.51896  0.90421
    297   2.39186  4.84703  2.98188  2.55084  4.07869  3.52147  2.48063  3.48946  2.54432  2.50233  3.92504  2.61453  3.43273  2.89217  3.00269  2.64951  2.59797  2.93736  5.36079  4.03441    692 a - - -
          2.68618  4.42225  2.77519  2.73123  3.46354  2.40513  3.72494  3.29354  2.67741  2.69355  4.24690  2.90347  2.73739  3.18146  2.89801  2.37887  2.77519  2.98518  4.58477  3.61503
          0.03898  4.45726  3.62549  0.61958  0.77255  0.53183  0.88560
    298   2.68711  5.14869  2.96281  2.24560  4.47355  3.47678  2.94757  3.89745  2.31428  3.44179  4.19669  2.86410  2.48811  2.51680  2.51754  2.27924  2.93139  3.45093  5.59026  4.19963    693 e - - -
          2.68618  4.42225  2.77519  2.73123  3.46354  2.40513  3.72494  3.29354  2.67741  2.69355  4.24690  2.90347  2.73739  3.18146  2.89801  2.37887  2.77519  2.98518  4.58477  3.61503
          0.17011  4.44997  1.93278  0.61958  0.77255  0.57868  0.82243
    299   2.66238  5.05429  2.94870  2.39670  4.36145  2.98420  3.53797  3.81406  2.09706  3.33943  4.10903  2.93315  3.60583  2.31743  2.63982  2.10140  2.81482  3.42529  5.50778  3.80986    694 k - - -
          2.68618  4.42225  2.77519  2.73123  3.46354  2.40513  3.72494  3.29354  2.67741  2.69355  4.24690  2.90347  2.73739  3.18146  2.89801  2.37887  2.77519  2.98518  4.58477  3.61503
          0.15600  4.30022  2.03350  0.61958  0.77255  0.76613  0.62513
    300   2.15035  4.14859  3.10099  2.53828  3.95921  3.45722  3.67812  3.35785  2.24628  2.78962  3.81816  3.03489  3.64377  2.85029  2.32861  2.46577  2.85145  3.05535  5.25104  3.94568    695 a - - -
          2.68618  4.42225  2.77519  2.73123  3.46354  2.40513  3.72494  3.29354  2.67741  2.69355  4.24690  2.90347  2.73739  3.18146  2.89801  2.37887  2.77519  2.98518  4.58477  3.61503
          0.02328  4.16750  4.88985  0.61958  0.77255  0.38850  1.13344
    301   2.37170  3.70096  2.85053  2.22720  4.38542  3.35046  3.15116  3.84195  2.17527  3.37005  4.13579  2.96065  3.86666  2.51282  2.84409  2.45172  2.45725  3.45072  5.54271  3.85350    696 k - - -
          2.68618  4.42225  2.77519  2.73123  3.46354  2.40513  3.72494  3.29354  2.67741  2.69355  4.24690  2.90347  2.73739  3.18146  2.89801  2.37887  2.77519  2.98518  4.58477  3.61503
          0.02171  4.44997  4.62526  0.61958  0.77255  0.53232  0.88490
    302   1.90883  2.27382  3.69721  3.15531  3.71594  3.51299  4.06477  3.07659  2.98177  2.79387  3.67849  3.48108  3.14900  3.39911  3.44131  2.24850  2.61706  2.48009  5.15418  3.92931    697 a - - -
          2.68618  4.42225  2.77519  2.73123  3.46354  2.40513  3.72494  3.29354  2.67741  2.69355  4.24690  2.90347  2.73739  3.18146  2.89801  2.37887  2.77519  2.98518  4.58477  3.61503
          0.01726  4.46369  5.18604  0.61958  0.77255  0.52469  0.89585
    303   2.31561  5.17479  2.71012  2.30563  4.50481  3.39848  3.39879  3.97961  1.69255  3.35723  4.22047  2.75824  3.86967  2.56332  2.89211  2.59212  2.85991  3.44458  5.61536  4.21438    698 k - - -
          2.68618  4.42225  2.77519  2.73123  3.46354  2.40513  3.72494  3.29354  2.67741  2.69355  4.24690  2.90347  2.73739  3.18146  2.89801  2.37887  2.77519  2.98518  4.58477  3.61503
          0.03086  4.47624  3.96287  0.61958  0.77255  0.53841  0.87628
    304   2.41976  4.45592  3.08085  2.52382  4.13767  3.33839  3.09503  3.55588  2.31789  3.15618  3.96683  2.85340  3.90530  2.65507  2.97790  1.98357  2.91786  2.63336  5.39710  3.85749    699 s - - -
          2.68618  4.42225  2.77519  2.73123  3.46354  2.40513  3.72494  3.29354  2.67741  2.69355  4.24690  2.90347  2.73739  3.18146  2.89801  2.37887  2.77519  2.98518  4.58477  3.61503
          0.08243  4.46267  2.69430  0.61958  0.77255  0.47104  0.97911
    305   2.52380  5.03184  2.87569  2.37506  3.96432  3.47779  3.67226  3.38106  2.34945  3.21189  4.08875  2.68215  2.91541  2.58261  2.45419  2.67296  2.42933  3.19972  5.50179  4.13015    700 k - - -
          2.68589  4.42252  2.77539  2.73134  3.46346  2.40512  3.72464  3.29369  2.67748  2.69342  4.24717  2.90339  2.73712  3.18161  2.89819  2.37900  2.77511  2.98497  4.58504  3.61530
          0.33641  1.76203  2.17180  1.73298  0.19450  0.44709  1.02023
    306   3.17819  3.29051  5.11386  4.58315  3.72843  4.57731  5.10213  1.09350  4.46832  2.36462  3.34711  4.70578  4.87487  4.67807  4.59366  3.94449  3.43039  1.25704  5.56650  4.37027    715 i - - -
          2.68618  4.42225  2.77519  2.73123  3.46354  2.40513  3.72494  3.29354  2.67741  2.69355  4.24690  2.90347  2.73739  3.18146  2.89801  2.37887  2.77519  2.98518  4.58477  3.61503
          0.01861  4.38936  5.11170  0.61958  0.77255  0.66227  0.72501
    307   2.88213  5.06654  3.76551  3.10565  4.45917  3.77453  3.89591  3.78114  2.23434  3.32942  3.85403  3.46500  4.20586  3.06193  0.89196  3.15959  3.32222  3.50862  5.55466  4.35320    716 r - - -
          2.68618  4.42225  2.77519  2.73123  3.46354  2.40513  3.72494  3.29354  2.67741  2.69355  4.24690  2.90347  2.73739  3.18146  2.89801  2.37887  2.77519  2.98518  4.58477  3.61503
          0.01861  4.38936  5.11170  0.61958  0.77255  0.41396  1.08183
    308   2.75808  4.30750  3.04335  2.43849  4.33941  3.02311  2.78955  3.77891  2.46732  3.30259  4.13316  3.04634  3.93812  1.52591  2.90513  2.76246  2.99088  3.42159  5.52864  4.17747    717 q - - -
          2.68618  4.42225  2.77519  2.73123  3.46354  2.40513  3.72494  3.29354  2.67741  2.69355  4.24690  2.90347  2.73739  3.18146  2.89801  2.37887  2.77519  2.98518  4.58477  3.61503
          0.01670  4.49664  5.21899  0.61958  0.77255  0.50521  0.92477
    309   2.87256  3.03220  4.56793  3.98860  3.42342  4.06391  4.43163  2.12754  3.84922  2.13811  3.24437  4.12799  4.41958  4.04877  3.97954  3.37641  1.92588  1.44881  5.01917  3.83110    718 v - - -
          2.68618  4.42225  2.77519  2.73123  3.46354  2.40513  3.72494  3.29354  2.67741  2.69355  4.24690  2.90347  2.73739  3.18146  2.89801  2.37887  2.77519  2.98518  4.58477  3.61503
          0.01670  4.49664  5.21899  0.61958  0.77255  0.50521  0.92477
    310   1.35701  4.91478  2.68551  2.58817  4.34288  3.45894  3.83902  3.65212  2.65615  3.36260  4.16429  2.75946  3.52856  2.98752  3.12497  2.49474  2.84116  3.39658  5.58348  4.23858    719 a - - -
          2.68618  4.42225  2.77519  2.73123  3.46354  2.40513  3.72494  3.29354  2.67741  2.69355  4.24690  2.90347  2.73739  3.18146  2.89801  2.37887  2.77519  2.98518  4.58477  3.61503
          0.01670  4.49664  5.21899  0.61958  0.77255  0.49435  0.94152
    311   3.07004  4.41838  4.90955  4.31625  1.56057  4.28833  4.61897  1.99684  4.14962  1.75853  2.58665  4.40310  4.58633  4.26048  4.19931  3.61054  3.06798  1.99166  5.04568  3.90793    720 f - - -
          2.68618  4.42225  2.77519  2.73123  3.46354  2.40513  3.72494  3.29354  2.67741  2.69355  4.24690  2.90347  2.73739  3.18146  2.89801  2.37887  2.77519  2.98518  4.58477  3.61503
          0.01663  4.50058  5.22292  0.61958  0.77255  0.49860  0.93491
    312   2.56268  4.53598  3.59969  3.36454  4.72818  3.25771  4.51579  4.18097  3.46650  3.84934  4.66292  3.19137  4.01135  3.76903  3.79065  0.71040  2.52270  3.58775  6.04275  4.80680    721 s - - -
          2.68618  4.42225  2.77519  2.73123  3.46354  2.40513  3.72494  3.29354  2.67741  2.69355  4.24690  2.90347  2.73739  3.18146  2.89801  2.37887  2.77519  2.98518  4.58477  3.61503
          0.01663  4.50058  5.22292  0.61958  0.77255  0.49860  0.93491
    313   2.32674  4.95556  2.93801  2.43993  3.50431  3.51617  3.17870  3.63717  2.27193  3.17832  4.02131  3.03274  2.60161  2.85389  2.56993  2.71613  2.92861  3.08809  5.44612  3.25040    722 k - - -
          2.68618  4.42225  2.77519  2.73123  3.46354  2.40513  3.72494  3.29354  2.67741  2.69355  4.24690  2.90347  2.73739  3.18146  2.89801  2.37887  2.77519  2.98518  4.58477  3.61503
          0.01663  4.50058  5.22292  0.61958  0.77255  0.49860  0.93491
    314   3.17894  5.85787  0.67503  2.37587  5.23685  3.47337  4.13541  4.80063  3.25580  4.29897  5.18854  2.71599  4.15460  3.25221  3.90277  3.16802  3.50105  4.33471  6.44932  4.88918    723 D - - -
          2.68618  4.42225  2.77519  2.73123  3.46354  2.40513  3.72494  3.29354  2.67741  2.69355  4.24690  2.90347  2.73739  3.18146  2.89801  2.37887  2.77519  2.98518  4.58477  3.61503
          0.01663  4.50058  5.22292  0.61958  0.77255  0.49860  0.93491
    315   2.52108  4.83821  3.22098  2.76245  4.35384  1.30157  3.93209  3.76537  2.41725  3.37022  4.19284  3.21893  3.99377  3.10102  2.81491  2.59855  3.03799  3.23620  5.59569  4.29787    724 g - - -
          2.68618  4.42225  2.77519  2.73123  3.46354  2.40513  3.72494  3.29354  2.67741  2.69355  4.24690  2.90347  2.73739  3.18146  2.89801  2.37887  2.77519  2.98518  4.58477  3.61503
          0.01663  4.50058  5.22292  0.61958  0.77255  0.49860  0.93491
    316   2.72516  5.20526  2.75460  2.41317  4.54174  3.48703  3.48325  4.01745  2.10010  3.50347  4.25087  2.66664  3.88594  2.31461  2.63637  1.85022  2.88403  3.59186  5.63944  4.23939    725 s - - -
          2.68618  4.42225  2.77519  2.73123  3.46354  2.40513  3.72494  3.29354  2.67741  2.69355  4.24690  2.90347  2.73739  3.18146  2.89801  2.37887  2.77519  2.98518  4.58477  3.61503
          0.01663  4.50058  5.22292  0.61958  0.77255  0.49860  0.93491
    317   2.72033  4.13569  4.43137  3.83302  3.05511  3.86333  4.18190  1.91303  3.67042  2.26941  2.44240  3.93785  4.22599  3.84676  3.76742  3.12912  2.00330  2.24151  3.09964  3.53242    726 i - - -
          2.68618  4.42225  2.77519  2.73123  3.46354  2.40513  3.72494  3.29354  2.67741  2.69355  4.24690  2.90347  2.73739  3.18146  2.89801  2.37887  2.77519  2.98518  4.58477  3.61503
          0.01663  4.50058  5.22292  0.61958  0.77255  0.49860  0.93491
    318   3.14706  4.59962  5.22114  4.68180  3.65230  4.72302  5.18997  1.03320  4.56135  1.63373  3.46357  4.83040  4.97711  4.72974  4.67161  4.08777  3.56914  1.59324  5.58363  4.26629    727 i - - -
          2.68618  4.42225  2.77519  2.73123  3.46354  2.40513  3.72494  3.29354  2.67741  2.69355  4.24690  2.90347  2.73739  3.18146  2.89801  2.37887  2.77519  2.98518  4.58477  3.61503
          0.01943  4.50058  4.81067  0.61958  0.77255  0.49860  0.93491
    319   2.76890  4.53500  5.08793  4.53541  3.59937  4.57827  5.01629  1.73504  4.40993  1.34407  3.35558  4.67759  4.85761  4.58003  4.52063  3.92785  3.47635  1.29254  5.45718  4.30254    728 v - - -
          2.68618  4.42225  2.77519  2.73123  3.46354  2.40513  3.72494  3.29354  2.67741  2.69355  4.24690  2.90347  2.73739  3.18146  2.89801  2.37887  2.77519  2.98518  4.58477  3.61503
          0.01668  4.49782  5.22017  0.61958  0.77255  0.50324  0.92778
    320   1.41150  2.94486  3.70799  3.17030  3.65973  2.76595  4.08684  3.07829  3.12216  2.83203  3.71505  3.49416  4.03129  3.41710  3.46107  2.26994  2.93525  2.84500  5.18785  3.65670    729 a - - -
          2.68618  4.42225  2.77519  2.73123  3.46354  2.40513  3.72494  3.29354  2.67741  2.69355  4.24690  2.90347  2.73739  3.18146  2.89801  2.37887  2.77519  2.98518  4.58477  3.61503
          0.03323  4.49782  3.83738  0.61958  0.77255  0.50324  0.92778
    321   1.90760  1.86681  4.45499  3.97680  3.74454  3.55421  4.52581  2.73804  3.84753  2.76376  3.71935  3.95792  4.17390  4.05939  3.99879  2.75886  3.01067  1.48827  5.27839  4.09869    730 v - - -
          2.68618  4.42225  2.77519  2.73123  3.46354  2.40513  3.72494  3.29354  2.67741  2.69355  4.24690  2.90347  2.73739  3.18146  2.89801  2.37887  2.77519  2.98518  4.58477  3.61503
          0.01695  4.48155  5.20389  0.61958  0.77255  0.52995  0.88827
    322   2.66948  1.58680  2.65405  2.78114  3.97359  3.41486  3.06616  3.36662  2.82248  3.03576  3.89356  3.23804  3.99240  3.14687  3.23784  2.75965  2.78985  3.07258  5.33728  4.05396    731 c - - -
          2.68618  4.42225  2.77519  2.73123  3.46354  2.40513  3.72494  3.29354  2.67741  2.69355  4.24690  2.90347  2.73739  3.18146  2.89801  2.37887  2.77519  2.98518  4.58477  3.61503
          0.01695  4.48155  5.20389  0.61958  0.77255  0.52995  0.88827
    323   3.09855  5.64946  1.01358  1.97702  4.95022  3.47327  3.95622  4.45761  2.91678  3.55221  4.77792  2.93641  4.05787  3.10864  3.49083  2.51923  3.37512  4.02935  6.11700  4.62997    732 d - - -
          2.68618  4.42225  2.77519  2.73123  3.46354  2.40513  3.72494  3.29354  2.67741  2.69355  4.24690  2.90347  2.73739  3.18146  2.89801  2.37887  2.77519  2.98518  4.58477  3.61503
          0.01695  4.48155  5.20389  0.61958  0.77255  0.52995  0.88827
    324   3.05709  5.64770  1.29061  2.11216  4.95275  3.27076  3.91266  4.46931  2.83781  3.94072  4.74123  1.86603  4.03265  3.05316  3.15129  2.78891  3.32395  4.02490  6.08586  4.59913    733 d - - -
          2.68618  4.42225  2.77519  2.73123  3.46354  2.40513  3.72494  3.29354  2.67741  2.69355  4.24690  2.90347  2.73739  3.18146  2.89801  2.37887  2.77519  2.98518  4.58477  3.61503
          0.01695  4.48155  5.20389  0.61958  0.77255  0.52995  0.88827
    325   2.11263  4.42789  3.82976  3.63442  4.87345  0.91430  4.72040  4.33431  3.77988  4.00442  4.79205  3.67669  3.98034  4.00751  4.06125  1.74170  3.00785  3.62902  6.19395  5.01952    734 g - - -
          2.68618  4.42225  2.77519  2.73123  3.46354  2.40513  3.72494  3.29354  2.67741  2.69355  4.24690  2.90347  2.73739  3.18146  2.89801  2.37887  2.77519  2.98518  4.58477  3.61503
          0.01695  4.48155  5.20389  0.61958  0.77255  0.52995  0.88827
    326   2.66680  4.20532  2.76867  2.53948  4.12167  3.39191  3.72993  3.29542  2.46647  3.01800  3.95714  2.99365  3.91363  2.65171  2.99493  2.05812  2.09214  3.06789  5.38986  4.05666    735 s - - -
          2.68618  4.42225  2.77519  2.73123  3.46354  2.40513  3.72494  3.29354  2.67741  2.69355  4.24690  2.90347  2.73739  3.18146  2.89801  2.37887  2.77519  2.98518  4.58477  3.61503
          0.01695  4.48155  5.20389  0.61958  0.77255  0.52995  0.88827
    327   3.24920  4.53870  5.18215  4.61603  2.74873  4.58320  4.98251  1.39501  4.47220  1.82997  2.81264  4.71496  4.84220  4.58367  4.52708  3.93172  3.48366  1.32228  5.34939  4.21778    736 v - - -
          2.68618  4.42225  2.77519  2.73123  3.46354  2.40513  3.72494  3.29354  2.67741  2.69355  4.24690  2.90347  2.73739  3.18146  2.89801  2.37887  2.77519  2.98518  4.58477  3.61503
          0.01695  4.48155  5.20389  0.61958  0.77255  0.52995  0.88827
    328   2.85562  3.39139  4.46578  3.89824  2.46496  3.95659  4.06010  2.69672  3.73911  2.39986  3.37209  3.97478  4.31862  3.90150  3.84280  3.26116  2.92288  2.42318  1.48982  2.82202    737 w - - -
          2.68618  4.42225  2.77519  2.73123  3.46354  2.40513  3.72494  3.29354  2.67741  2.69355  4.24690  2.90347  2.73739  3.18146  2.89801  2.37887  2.77519  2.98518  4.58477  3.61503
          0.01695  4.48155  5.20389  0.61958  0.77255  0.52995  0.88827
    329   3.06566  2.90787  3.69241  3.01253  4.41788  3.80627  3.85557  3.77294  2.15758  3.33684  4.20721  3.41192  4.18858  2.84899  1.06650  3.13073  3.26969  3.48346  5.50445  4.30535    738 r - - -
          2.68618  4.42225  2.77519  2.73123  3.46354  2.40513  3.72494  3.29354  2.67741  2.69355  4.24690  2.90347  2.73739  3.18146  2.89801  2.37887  2.77519  2.98518  4.58477  3.61503
          0.05636  4.48155  3.13523  0.61958  0.77255  0.52995  0.88827
    330   4.03811  5.23862  4.99758  4.70728  2.11573  4.72894  3.75408  3.73277  4.45996  3.00695  4.29786  4.40122  5.03807  4.45943  4.47353  4.11968  4.25977  3.66995  0.73078  2.03382    739 w - - -
          2.68618  4.42225  2.77519  2.73123  3.46354  2.40513  3.72494  3.29354  2.67741  2.69355  4.24690  2.90347  2.73739  3.18146  2.89801  2.37887  2.77519  2.98518  4.58477  3.61503
          0.02595  4.44281  4.27943  0.61958  0.77255  0.58920  0.80917
    331   3.15818  5.76491  0.96418  2.21687  5.05822  3.45841  3.96153  4.58099  2.19298  4.05043  4.88518  2.79454  4.06378  3.11780  3.48518  3.03837  3.43667  4.14069  6.19451  4.69086    740 d - - -
          2.68618  4.42225  2.77519  2.73123  3.46354  2.40513  3.72494  3.29354  2.67741  2.69355  4.24690  2.90347  2.73739  3.18146  2.89801  2.37887  2.77519  2.98518  4.58477  3.61503
          0.01200  4.42886        *  0.61958  0.77255  0.00000        *
//
HMMER3/f [3.1b2 | February 2015]
NAME  G2-like_Domain
LENG  68
ALPH  amino
RF    no
MM    no
CONS  yes
CS    no
MAP   yes
DATE  Mon Feb  1 14:47:11 2016
NSEQ  50
EFFN  2.175903
CKSUM 1044616766
GA    22.45 22.45;
STATS LOCAL MSV       -9.0211  0.71879
STATS LOCAL VITERBI   -9.2912  0.71879
STATS LOCAL FORWARD   -4.1728  0.71879
HMM          A        C        D        E        F        G        H        I        K        L        M        N        P        Q        R        S        T        V        W        Y   
            m->m     m->i     m->d     i->m     i->i     d->m     d->d
  COMPO   2.56886  4.65505  3.19034  2.72065  3.47543  2.99074  3.30318  3.01625  2.49254  2.42019  3.53528  3.10941  3.39269  2.89995  2.66455  2.70241  2.86604  2.65752  4.07231  3.68331
          2.68621  4.42228  2.77522  2.73126  3.46357  2.40510  3.72497  3.29345  2.67743  2.69353  4.24658  2.90349  2.73737  3.18140  2.89803  2.37885  2.77522  2.98521  4.58480  3.61506
          0.13086  2.76214  2.82175  0.58693  0.81200  0.00000        *
      1   2.35026  5.14643  2.82602  2.36341  4.45100  2.86455  3.60428  3.65030  2.32950  3.43433  4.19818  2.65595  3.92128  2.78524  2.88469  2.30423  2.33689  2.87318  5.60430  4.21921      3 s - - -
          2.68618  4.42225  2.77519  2.73123  3.46354  2.40513  3.72494  3.29354  2.67741  2.69355  4.24690  2.90347  2.73739  3.18146  2.89801  2.37887  2.77519  2.98518  4.58477  3.61503
          0.01462  4.62844  5.35078  0.61958  0.77255  0.54501  0.86711
      2   2.64542  4.67031  2.66879  2.43264  4.15851  2.90032  3.72616  3.90810  2.27896  3.00478  4.19929  2.87002  3.72271  2.76331  2.23532  2.35517  2.73643  3.14433  5.60595  3.75451      4 r - - -
          2.68618  4.42225  2.77519  2.73123  3.46354  2.40513  3.72494  3.29354  2.67741  2.69355  4.24690  2.90347  2.73739  3.18146  2.89801  2.37887  2.77519  2.98518  4.58477  3.61503
          0.01440  4.64388  5.36622  0.61958  0.77255  0.56546  0.83955
      3   2.61489  5.23965  2.65110  2.12157  4.57848  2.95330  3.58033  4.05999  2.28126  3.35346  4.28204  2.94472  3.50948  2.63958  2.13390  2.39982  2.91185  3.27569  5.67594  4.26888      5 e - - -
          2.68618  4.42225  2.77519  2.73123  3.46354  2.40513  3.72494  3.29354  2.67741  2.69355  4.24690  2.90347  2.73739  3.18146  2.89801  2.37887  2.77519  2.98518  4.58477  3.61503
          0.01440  4.64388  5.36622  0.61958  0.77255  0.56546  0.83955
      4   2.44198  4.86711  3.19492  2.63618  4.08478  2.79997  3.80261  3.34583  2.52515  2.87239  3.81816  2.46670  3.47278  2.97119  2.88517  2.46022  2.74819  2.93611  5.38490  2.67581      6 a - - -
          2.68618  4.42225  2.77519  2.73123  3.46354  2.40513  3.72494  3.29354  2.67741  2.69355  4.24690  2.90347  2.73739  3.18146  2.89801  2.37887  2.77519  2.98518  4.58477  3.61503
          0.01440  4.64388  5.36622  0.61958  0.77255  0.56546  0.83955
      5   2.58267  5.06860  3.07459  2.51779  4.34458  2.98733  3.47137  3.78434  2.30002  3.34390  3.63770  2.70154  3.20669  2.64570  2.83134  2.34995  2.67432  2.39448  5.54518  4.18061      7 k - - -
          2.68618  4.42225  2.77519  2.73123  3.46354  2.40513  3.72494  3.29354  2.67741  2.69355  4.24690  2.90347  2.73739  3.18146  2.89801  2.37887  2.77519  2.98518  4.58477  3.61503
          0.01440  4.64388  5.36622  0.61958  0.77255  0.54541  0.86656
      6   2.22216  4.90358  3.17540  2.61680  4.13044  3.40420  3.50465  3.05176  2.50996  3.08685  3.80767  3.07997  3.66023  2.95465  2.09029  2.36124  2.54146  2.95739  5.41492  4.09007      8 r - - -
          2.68618  4.42225  2.77519  2.73123  3.46354  2.40513  3.72494  3.29354  2.67741  2.69355  4.24690  2.90347  2.73739  3.18146  2.89801  2.37887  2.77519  2.98518  4.58477  3.61503
          0.07346  4.65017  2.79250  0.61958  0.77255  0.55389  0.85498
      7   2.47759  5.17636  2.62604  2.41467  4.49683  3.50958  3.69955  3.96569  2.30020  3.04802  3.83779  2.67041  3.57032  2.57027  2.75211  1.90474  2.82967  3.47657  5.62403  4.22857      9 s - - -
          2.68618  4.42225  2.77519  2.73123  3.46354  2.40513  3.72494  3.29354  2.67741  2.69355  4.24690  2.90347  2.73739  3.18146  2.89801  2.37887  2.77519  2.98518  4.58477  3.61503
          0.01517  4.59188  5.31422  0.61958  0.77255  0.65385  0.73405
      8   2.60677  5.17410  2.92377  2.32538  4.49386  3.51064  3.70005  3.70449  1.93838  3.36843  3.94900  2.47697  3.38937  2.80531  2.35236  2.41194  2.90338  3.10106  5.62203  4.22755     10 k - - -
          2.68618  4.42225  2.77519  2.73123  3.46354  2.40513  3.72494  3.29354  2.67741  2.69355  4.24690  2.90347  2.73739  3.18146  2.89801  2.37887  2.77519  2.98518  4.58477  3.61503
          0.01517  4.59188  5.31422  0.61958  0.77255  0.43205  1.04748
      9   2.52269  4.97344  3.29105  2.71224  4.22526  3.66144  3.83286  3.59947  1.32226  3.13877  3.76803  3.20939  4.04694  2.99105  2.63113  2.88499  2.95699  2.53378  5.47032  4.16830     11 k - - -
          2.68618  4.42225  2.77519  2.73123  3.46354  2.40513  3.72494  3.29354  2.67741  2.69355  4.24690  2.90347  2.73739  3.18146  2.89801  2.37887  2.77519  2.98518  4.58477  3.61503
          0.02847  4.67021  3.97915  0.61958  0.77255  0.51557  0.90921
     10   2.49568  5.18701  2.91864  2.34549  4.50319  3.16016  3.72416  3.71872  2.32656  3.47959  3.80151  3.01364  2.11025  2.27119  2.71549  2.67039  2.91322  3.56210  5.63716  4.24513     12 p - - -
          2.68618  4.42225  2.77519  2.73123  3.46354  2.40513  3.72494  3.29354  2.67741  2.69355  4.24690  2.90347  2.73739  3.18146  2.89801  2.37887  2.77519  2.98518  4.58477  3.61503
          0.01422  4.65596  5.37831  0.61958  0.77255  0.45154  1.01238
     11   3.36709  3.92698  4.16415  3.40497  4.85188  4.01733  4.08251  4.18828  2.23786  3.70633  4.60442  3.72334  4.43868  3.24213  0.63552  3.43518  3.58798  3.87761  5.78626  4.64652     13 R - - -
          2.68618  4.42225  2.77519  2.73123  3.46354  2.40513  3.72494  3.29354  2.67741  2.69355  4.24690  2.90347  2.73739  3.18146  2.89801  2.37887  2.77519  2.98518  4.58477  3.61503
          0.01381  4.68503  5.40737  0.61958  0.77255  0.48576  0.95510
     12   2.92368  4.32692  4.63677  4.03904  2.83495  4.07895  4.39623  2.58997  3.87507  1.17079  2.71436  4.15347  4.42134  4.03846  3.21579  3.38365  2.93311  1.94672  4.93230  3.76991     14 l - - -
          2.68618  4.42225  2.77519  2.73123  3.46354  2.40513  3.72494  3.29354  2.67741  2.69355  4.24690  2.90347  2.73739  3.18146  2.89801  2.37887  2.77519  2.98518  4.58477  3.61503
          0.01381  4.68503  5.40737  0.61958  0.77255  0.48576  0.95510
     13   2.76134  3.79044  3.00739  2.46716  4.28550  3.57788  3.59355  3.58806  2.31878  3.29403  3.80501  2.57110  3.96831  2.74377  2.10379  2.77783  2.99224  2.19121  5.51522  4.16567     15 r - - -
          2.68618  4.42225  2.77519  2.73123  3.46354  2.40513  3.72494  3.29354  2.67741  2.69355  4.24690  2.90347  2.73739  3.18146  2.89801  2.37887  2.77519  2.98518  4.58477  3.61503
          0.01381  4.68503  5.40737  0.61958  0.77255  0.48576  0.95510
     14   4.94807  5.97031  5.46940  5.40618  3.92453  4.78424  5.21490  5.12648  5.19666  4.35027  5.69967  5.44754  5.37011  5.52775  5.15743  5.15034  5.30141  5.02433  0.14614  3.89766     16 W - - -
          2.68618  4.42225  2.77519  2.73123  3.46354  2.40513  3.72494  3.29354  2.67741  2.69355  4.24690  2.90347  2.73739  3.18146  2.89801  2.37887  2.77519  2.98518  4.58477  3.61503
          0.01381  4.68503  5.40737  0.61958  0.77255  0.48576  0.95510
     15   2.67233  4.65291  3.73046  3.38668  4.70730  3.40102  4.50849  4.14014  3.43938  3.79234  4.60392  3.26037  3.64926  3.74250  3.79700  1.58237  0.97887  3.60846  6.02134  4.78355     17 t - - -
          2.68618  4.42225  2.77519  2.73123  3.46354  2.40513  3.72494  3.29354  2.67741  2.69355  4.24690  2.90347  2.73739  3.18146  2.89801  2.37887  2.77519  2.98518  4.58477  3.61503
          0.01381  4.68503  5.40737  0.61958  0.77255  0.48576  0.95510
     16   2.68527  5.08024  2.38803  2.47579  4.35499  3.56484  3.76564  3.62639  2.53861  3.13062  4.14250  2.98624  2.09639  2.70642  3.01567  2.41767  2.89556  2.69187  5.55992  4.19650     18 p - - -
          2.68618  4.42225  2.77519  2.73123  3.46354  2.40513  3.72494  3.29354  2.67741  2.69355  4.24690  2.90347  2.73739  3.18146  2.89801  2.37887  2.77519  2.98518  4.58477  3.61503
          0.01381  4.68503  5.40737  0.61958  0.77255  0.48576  0.95510
     17   2.96423  5.50541  2.07468  1.23679  4.83027  3.55924  3.87649  4.32775  2.69867  3.80359  4.56827  3.01901  3.49714  2.49261  3.22219  2.79665  2.79446  3.88837  5.94103  4.49813     19 e - - -
          2.68618  4.42225  2.77519  2.73123  3.46354  2.40513  3.72494  3.29354  2.67741  2.69355  4.24690  2.90347  2.73739  3.18146  2.89801  2.37887  2.77519  2.98518  4.58477  3.61503
          0.01381  4.68503  5.40737  0.61958  0.77255  0.48576  0.95510
     18   4.10711  5.32047  5.85115  5.30290  3.36468  5.43705  5.69673  2.60738  5.09431  0.41969  2.50246  5.56722  5.43271  5.01890  5.07269  4.86960  4.31018  2.90808  5.64964  4.68346     20 L - - -
          2.68618  4.42225  2.77519  2.73123  3.46354  2.40513  3.72494  3.29354  2.67741  2.69355  4.24690  2.90347  2.73739  3.18146  2.89801  2.37887  2.77519  2.98518  4.58477  3.61503
          0.01381  4.68503  5.40737  0.61958  0.77255  0.48576  0.95510
     19   3.56738  5.54313  3.84791  3.34838  4.40264  4.09339  0.73802  4.42990  2.52988  3.86197  4.79352  3.73209  4.53167  3.36920  2.04551  3.58468  3.77322  4.12628  5.60610  4.23162     21 h - - -
          2.68618  4.42225  2.77519  2.73123  3.46354  2.40513  3.72494  3.29354  2.67741  2.69355  4.24690  2.90347  2.73739  3.18146  2.89801  2.37887  2.77519  2.98518  4.58477  3.61503
          0.01381  4.68503  5.40737  0.61958  0.77255  0.48576  0.95510
     20   2.42785  5.26179  2.48778  2.22083  4.60186  3.39294  3.72503  4.08334  2.38372  3.40236  4.10381  2.86074  3.93137  1.98019  2.16133  2.72938  2.99618  3.64987  5.69640  4.28973     22 q - - -
          2.68618  4.42225  2.77519  2.73123  3.46354  2.40513  3.72494  3.29354  2.67741  2.69355  4.24690  2.90347  2.73739  3.18146  2.89801  2.37887  2.77519  2.98518  4.58477  3.61503
          0.01381  4.68503  5.40737  0.61958  0.77255  0.48576  0.95510
     21   2.73516  3.02833  2.94123  2.53348  4.45299  3.57542  3.01380  3.89958  2.15783  3.31470  3.93577  3.06673  3.96536  2.54270  1.78381  2.73207  3.01290  3.51981  5.60872  4.24087     23 r - - -
          2.68618  4.42225  2.77519  2.73123  3.46354  2.40513  3.72494  3.29354  2.67741  2.69355  4.24690  2.90347  2.73739  3.18146  2.89801  2.37887  2.77519  2.98518  4.58477  3.61503
          0.01381  4.68503  5.40737  0.61958  0.77255  0.48576  0.95510
     22   4.49008  5.66011  5.38651  5.30069  0.27035  4.85505  4.51396  4.01064  5.21458  3.21046  4.64057  5.04667  5.33419  5.17277  5.13313  4.67149  4.81013  4.04866  4.63002  2.94121     24 F - - -
          2.68618  4.42225  2.77519  2.73123  3.46354  2.40513  3.72494  3.29354  2.67741  2.69355  4.24690  2.90347  2.73739  3.18146  2.89801  2.37887  2.77519  2.98518  4.58477  3.61503
          0.01381  4.68503  5.40737  0.61958  0.77255  0.48576  0.95510
     23   2.95197  3.44157  4.77755  3.32998  3.46028  4.16484  4.52412  1.83382  4.02511  2.18927  2.73146  4.27007  4.51193  4.19825  4.10603  3.48076  3.18806  1.19303  5.05598  3.87303     25 v - - -
          2.68618  4.42225  2.77519  2.73123  3.46354  2.40513  3.72494  3.29354  2.67741  2.69355  4.24690  2.90347  2.73739  3.18146  2.89801  2.37887  2.77519  2.98518  4.58477  3.61503
          0.01381  4.68503  5.40737  0.61958  0.77255  0.48576  0.95510
     24   2.47350  5.27423  2.52370  2.03585  4.61852  3.53286  2.93318  4.10406  2.16225  3.57878  4.31558  2.47529  3.92896  2.65421  2.43255  2.55092  2.95351  3.66455  5.70664  4.29580     26 e - - -
          2.68618  4.42225  2.77519  2.73123  3.46354  2.40513  3.72494  3.29354  2.67741  2.69355  4.24690  2.90347  2.73739  3.18146  2.89801  2.37887  2.77519  2.98518  4.58477  3.61503
          0.01381  4.68503  5.40737  0.61958  0.77255  0.48576  0.95510
     25   0.63369  4.57159  4.35241  3.95960  3.35523  3.62835  4.72248  3.17760  3.88901  3.03101  4.11192  4.02109  4.31134  4.15163  4.12416  3.06141  3.23980  2.74804  5.63008  4.34020     27 A - - -
          2.68618  4.42225  2.77519  2.73123  3.46354  2.40513  3.72494  3.29354  2.67741  2.69355  4.24690  2.90347  2.73739  3.18146  2.89801  2.37887  2.77519  2.98518  4.58477  3.61503
          0.01381  4.68503  5.40737  0.61958  0.77255  0.48576  0.95510
     26   3.59556  4.79691  5.64724  5.17734  4.10052  5.19970  5.91221  1.53049  5.11022  2.30818  3.83888  5.34689  5.41384  5.35307  5.27379  4.63175  3.85467  0.63812  6.22105  5.01252     28 V - - -
          2.68618  4.42225  2.77519  2.73123  3.46354  2.40513  3.72494  3.29354  2.67741  2.69355  4.24690  2.90347  2.73739  3.18146  2.89801  2.37887  2.77519  2.98518  4.58477  3.61503
          0.01381  4.68503  5.40737  0.61958  0.77255  0.48576  0.95510
     27   2.60196  5.23233  3.01214  1.76817  4.02604  3.46408  3.58817  4.03082  2.41404  3.52907  4.27908  1.94982  3.93772  2.69958  2.87769  2.51467  2.76415  3.61274  5.67624  4.27662     29 e - - -
          2.68618  4.42225  2.77519  2.73123  3.46354  2.40513  3.72494  3.29354  2.67741  2.69355  4.24690  2.90347  2.73739  3.18146  2.89801  2.37887  2.77519  2.98518  4.58477  3.61503
          0.01381  4.68503  5.40737  0.61958  0.77255  0.48576  0.95510
     28   2.70927  5.21538  2.80551  2.02816  4.22211  3.53972  3.01396  3.85983  2.47200  3.00455  4.26185  3.01599  3.93280  1.85710  2.65342  2.65103  2.82379  3.46190  5.66097  4.26373     30 q - - -
          2.68618  4.42225  2.77519  2.73123  3.46354  2.40513  3.72494  3.29354  2.67741  2.69355  4.24690  2.90347  2.73739  3.18146  2.89801  2.37887  2.77519  2.98518  4.58477  3.61503
          0.01381  4.68503  5.40737  0.61958  0.77255  0.48576  0.95510
     29   3.71255  4.98773  5.51729  4.96567  3.49928  5.04247  5.44156  2.21732  4.81398  0.56585  3.26307  5.16358  5.20750  4.86391  4.87064  4.42312  3.58901  2.17262  5.63811  4.60959     31 L - - -
          2.68618  4.42225  2.77519  2.73123  3.46354  2.40513  3.72494  3.29354  2.67741  2.69355  4.24690  2.90347  2.73739  3.18146  2.89801  2.37887  2.77519  2.98518  4.58477  3.61503
          0.01381  4.68503  5.40737  0.61958  0.77255  0.48576  0.95510
     30   3.94795  5.57175  4.76965  4.78891  5.78610  0.13463  5.77832  5.65556  5.06703  5.16432  6.19467  4.93763  4.97231  5.32908  5.14670  4.15169  4.48224  5.03140  6.59977  5.93736     32 G - - -
          2.68618  4.42225  2.77519  2.73123  3.46354  2.40513  3.72494  3.29354  2.67741  2.69355  4.24690  2.90347  2.73739  3.18146  2.89801  2.37887  2.77519  2.98518  4.58477  3.61503
          0.02537  4.68503  4.14672  0.61958  0.77255  0.48576  0.95510
     31   2.72466  4.34419  3.96769  3.15023  3.46755  1.70977  4.12400  2.14718  3.31275  2.24719  3.45737  3.70558  4.20927  3.57908  3.57998  3.10518  2.90304  2.19930  4.96210  3.56843     33 g - - -
          2.68647  4.42254  2.77549  2.73112  3.46383  2.40542  3.72523  3.29312  2.67693  2.69306  4.24719  2.90327  2.73728  3.18112  2.89830  2.37859  2.77549  2.98547  4.58506  3.61532
          0.56647  2.31963  1.09611  2.03127  0.14061  0.50882  0.91931
     32   2.38302  4.19265  3.08652  2.54803  4.06596  3.31627  3.15449  3.47895  2.53695  3.09500  3.91508  3.04452  3.21421  2.71291  2.98530  1.76874  2.86852  3.14905  5.34760  4.02781     45 s - - -
          2.68618  4.42225  2.77519  2.73123  3.46354  2.40513  3.72494  3.29354  2.67741  2.69355  4.24690  2.90347  2.73739  3.18146  2.89801  2.37887  2.77519  2.98518  4.58477  3.61503
          0.02091  4.27370  4.99604  0.61958  0.77255  0.31354  1.31251
     33   2.58840  5.25063  2.00252  1.99547  4.12260  3.28435  3.53184  4.07177  2.31235  3.55318  4.29336  2.80901  3.91827  2.57769  2.90685  2.33337  2.98394  3.63795  5.68664  3.94299     46 e - - -
          2.68618  4.42225  2.77519  2.73123  3.46354  2.40513  3.72494  3.29354  2.67741  2.69355  4.24690  2.90347  2.73739  3.18146  2.89801  2.37887  2.77519  2.98518  4.58477  3.61503
          0.01431  4.64984  5.37219  0.61958  0.77255  0.47099  0.97918
     34   2.66837  4.37253  2.91477  2.04707  4.55546  3.53522  3.40451  3.83995  1.80944  3.52435  4.27127  2.70387  3.92823  2.76351  2.39527  2.66780  2.89578  2.99257  5.66817  4.26791     47 k - - -
          2.68618  4.42225  2.77519  2.73123  3.46354  2.40513  3.72494  3.29354  2.67741  2.69355  4.24690  2.90347  2.73739  3.18146  2.89801  2.37887  2.77519  2.98518  4.58477  3.61503
          0.01393  4.67645  5.39880  0.61958  0.77255  0.50318  0.92787
     35   0.44992  3.50172  4.68930  4.44860  4.84445  3.32639  5.12450  4.11629  4.33071  3.95975  4.80940  4.08497  4.15641  4.53398  4.45048  2.66549  3.13473  3.53671  6.25946  5.13848     48 A - - -
          2.68618  4.42225  2.77519  2.73123  3.46354  2.40513  3.72494  3.29354  2.67741  2.69355  4.24690  2.90347  2.73739  3.18146  2.89801  2.37887  2.77519  2.98518  4.58477  3.61503
          0.01393  4.67645  5.39880  0.61958  0.77255  0.50318  0.92787
     36   2.76398  4.51192  3.60532  3.03832  3.36391  3.72903  3.98281  3.01269  2.60622  2.72830  3.47005  3.45287  4.11235  3.29810  3.07716  2.74206  1.63988  1.98454  5.09508  3.85654     49 t - - -
          2.68618  4.42225  2.77519  2.73123  3.46354  2.40513  3.72494  3.29354  2.67741  2.69355  4.24690  2.90347  2.73739  3.18146  2.89801  2.37887  2.77519  2.98518  4.58477  3.61503
          0.01393  4.67645  5.39880  0.61958  0.77255  0.50318  0.92787
     37   3.50282  5.31295  4.13386  3.98516  5.16743  3.96408  5.04030  4.83860  3.84243  4.38718  5.36911  4.26014  0.31834  4.37087  3.38318  3.65837  3.96156  4.37500  6.28178  5.21770     50 P - - -
          2.68618  4.42225  2.77519  2.73123  3.46354  2.40513  3.72494  3.29354  2.67741  2.69355  4.24690  2.90347  2.73739  3.18146  2.89801  2.37887  2.77519  2.98518  4.58477  3.61503
          0.01393  4.67645  5.39880  0.61958  0.77255  0.50318  0.92787
     38   3.34176  5.59011  3.40231  2.94397  5.07335  3.89779  3.96139  4.45262  0.72512  3.86779  4.71350  3.03327  4.32097  2.79414  2.56279  3.08151  3.53440  4.08914  5.90013  4.67788     51 k - - -
          2.68618  4.42225  2.77519  2.73123  3.46354  2.40513  3.72494  3.29354  2.67741  2.69355  4.24690  2.90347  2.73739  3.18146  2.89801  2.37887  2.77519  2.98518  4.58477  3.61503
          0.01393  4.67645  5.39880  0.61958  0.77255  0.50318  0.92787
     39   2.15789  5.22245  2.81398  2.28134  4.55002  2.82713  3.72389  3.83249  2.07967  3.10656  4.26788  3.00939  3.92808  2.62845  2.67764  2.39705  2.63094  3.60368  5.66568  4.26577     52 k - - -
          2.68618  4.42225  2.77519  2.73123  3.46354  2.40513  3.72494  3.29354  2.67741  2.69355  4.24690  2.90347  2.73739  3.18146  2.89801  2.37887  2.77519  2.98518  4.58477  3.61503
          0.01393  4.67645  5.39880  0.61958  0.77255  0.47502  0.97252
     40   3.61346  4.81243  5.67490  5.19165  4.00367  5.20802  5.86493  0.84678  5.12112  1.96135  3.74330  5.35585  5.40040  5.31472  5.25447  4.63255  3.86628  1.30555  6.12906  4.96083     53 i - - -
          2.68618  4.42225  2.77519  2.73123  3.46354  2.40513  3.72494  3.29354  2.67741  2.69355  4.24690  2.90347  2.73739  3.18146  2.89801  2.37887  2.77519  2.98518  4.58477  3.61503
          0.01381  4.68503  5.40737  0.61958  0.77255  0.48576  0.95510
     41   2.81187  4.25933  4.37360  3.78062  3.33289  3.93318  4.24175  2.50049  3.39957  1.19147  2.57738  3.95101  4.29585  3.84123  3.44968  2.97632  3.04362  2.22353  4.87413  3.69149     54 l - - -
          2.68618  4.42225  2.77519  2.73123  3.46354  2.40513  3.72494  3.29354  2.67741  2.69355  4.24690  2.90347  2.73739  3.18146  2.89801  2.37887  2.77519  2.98518  4.58477  3.61503
          0.01381  4.68503  5.40737  0.61958  0.77255  0.48576  0.95510
     42   2.64420  5.25848  2.84876  1.80764  4.59892  3.10183  2.91215  4.08138  2.33537  3.40593  4.30055  3.00256  3.92729  2.23988  2.60375  2.59788  2.79088  3.64667  5.69360  4.07893     55 e - - -
          2.68618  4.42225  2.77519  2.73123  3.46354  2.40513  3.72494  3.29354  2.67741  2.69355  4.24690  2.90347  2.73739  3.18146  2.89801  2.37887  2.77519  2.98518  4.58477  3.61503
          0.01381  4.68503  5.40737  0.61958  0.77255  0.48576  0.95510
     43   2.58126  4.20543  4.37568  3.78162  2.94763  3.89125  3.93103  2.25876  3.06011  1.49583  2.88315  3.92887  4.25848  3.83252  3.76824  3.12095  2.41192  2.26909  4.82122  3.63538     56 l - - -
          2.68618  4.42225  2.77519  2.73123  3.46354  2.40513  3.72494  3.29354  2.67741  2.69355  4.24690  2.90347  2.73739  3.18146  2.89801  2.37887  2.77519  2.98518  4.58477  3.61503
          0.01381  4.68503  5.40737  0.61958  0.77255  0.48576  0.95510
     44   3.69553  5.08325  5.23336  4.77046  3.49707  4.78557  5.26915  2.46687  4.47633  1.89268  0.65944  4.95487  5.10524  4.71240  4.58039  4.23022  3.97446  2.72048  5.57938  4.42023     57 M - - -
          2.68618  4.42225  2.77519  2.73123  3.46354  2.40513  3.72494  3.29354  2.67741  2.69355  4.24690  2.90347  2.73739  3.18146  2.89801  2.37887  2.77519  2.98518  4.58477  3.61503
          0.01381  4.68503  5.40737  0.61958  0.77255  0.48576  0.95510
     45   2.98027  5.50000  2.32706  2.46514  4.82961  1.94455  3.89632  4.32269  2.40264  3.80700  4.57885  1.58249  3.59431  2.95051  3.24641  2.86051  3.23073  3.88934  5.95106  4.51206     58 n - - -
          2.68618  4.42225  2.77520  2.73124  3.46354  2.40513  3.72495  3.29354  2.67741  2.69355  4.24690  2.90347  2.73740  3.18147  2.89801  2.37887  2.77520  2.98506  4.58477  3.61504
          0.03538  3.49727  5.40737  0.47575  0.97132  0.48576  0.95510
     46   2.77435  4.32380  4.18340  3.36142  3.14389  4.02377  4.35490  2.18507  3.70088  2.42143  3.45101  4.02052  4.38659  3.92456  3.87763  3.20129  3.11672  1.02561  5.01863  3.82301     60 v - - -
          2.68618  4.42225  2.77519  2.73123  3.46354  2.40513  3.72494  3.29354  2.67741  2.69355  4.24690  2.90347  2.73739  3.18146  2.89801  2.37887  2.77519  2.98518  4.58477  3.61503
          0.01381  4.68503  5.40737  0.61958  0.77255  0.48576  0.95510
     47   2.77729  5.28774  2.24226  2.10180  4.63024  3.53477  3.53771  4.11617  2.13833  3.59157  4.33025  2.89755  2.57696  2.48472  2.86258  2.34445  2.95947  3.67723  5.72051  4.30805     61 e - - -
          2.68618  4.42225  2.77519  2.73123  3.46354  2.40513  3.72494  3.29354  2.67741  2.69355  4.24690  2.90347  2.73739  3.18146  2.89801  2.37887  2.77519  2.98518  4.58477  3.61503
          0.01381  4.68503  5.40737  0.61958  0.77255  0.48576  0.95510
     48   2.80340  4.33283  2.62892  2.53946  3.89818  1.32341  3.86901  3.69942  2.62120  3.30760  4.12525  3.14979  4.01727  3.02648  3.15670  2.83986  2.91728  3.36629  5.55212  4.21493     62 g - - -
          2.68618  4.42225  2.77519  2.73123  3.46354  2.40513  3.72494  3.29354  2.67741  2.69355  4.24690  2.90347  2.73739  3.18146  2.89801  2.37887  2.77519  2.98518  4.58477  3.61503
          0.01381  4.68503  5.40737  0.61958  0.77255  0.48576  0.95510
     49   2.78696  4.47428  4.59254  4.01925  3.44731  4.16449  4.53580  2.39249  3.87417  0.86885  3.23328  4.20595  4.52239  4.08292  4.03028  2.93716  3.27793  2.36529  5.13327  3.97186     63 l - - -
          2.68619  4.42226  2.77520  2.73124  3.46355  2.40513  3.72495  3.29355  2.67741  2.69356  4.24690  2.90347  2.73728  3.18147  2.89801  2.37887  2.77520  2.98519  4.58478  3.61504
          0.04089  3.33604  5.40737  0.44965  1.01570  0.48576  0.95510
     50   2.53755  4.99842  3.22076  2.70366  4.37565  3.59099  3.88716  3.79392  2.20462  3.38133  4.19188  3.03097  4.03428  3.03634  2.92271  2.54105  1.31484  3.43925  5.59980  4.27726     65 t - - -
          2.68618  4.42225  2.77519  2.73123  3.46354  2.40513  3.72494  3.29354  2.67741  2.69355  4.24690  2.90347  2.73739  3.18146  2.89801  2.37887  2.77519  2.98518  4.58477  3.61503
          0.01381  4.68503  5.40737  0.61958  0.77255  0.48576  0.95510
     51   2.71490  4.58611  3.50475  2.94068  3.74463  3.18607  3.94482  2.02094  2.89263  2.22217  3.68797  2.96798  3.86391  3.22114  2.15910  2.74039  2.80923  2.87197  5.15691  3.90475     66 i - - -
          2.68618  4.42225  2.77519  2.73123  3.46354  2.40513  3.72494  3.29354  2.67741  2.69355  4.24690  2.90347  2.73739  3.18146  2.89801  2.37887  2.77519  2.98518  4.58477  3.61503
          0.01381  4.68503  5.40737  0.61958  0.77255  0.48576  0.95510
     52   2.11042  5.16516  2.76271  1.88001  4.25262  3.54777  3.53793  3.92781  2.49269  3.45290  3.79259  3.03298  3.94036  2.70496  2.71935  2.58668  2.72941  3.53377  5.62293  2.90047     67 e - - -
          2.68618  4.42225  2.77519  2.73123  3.46354  2.40513  3.72494  3.29354  2.67741  2.69355  4.24690  2.90347  2.73739  3.18146  2.89801  2.37887  2.77519  2.98518  4.58477  3.61503
          0.05886  4.68503  3.03813  0.61958  0.77255  0.48576  0.95510
     53   3.06771  5.48585  2.87727  2.43719  4.80461  3.64056  1.39306  4.26800  2.42525  3.75587  4.56043  1.96974  4.11471  2.81234  2.98950  3.01529  3.30127  3.87673  5.88237  4.50906     68 h - - -
          2.68618  4.42225  2.77519  2.73123  3.46354  2.40513  3.72494  3.29354  2.67741  2.69355  4.24690  2.90347  2.73739  3.18146  2.89801  2.37887  2.77519  2.98518  4.58477  3.61503
          0.01444  4.64061  5.36296  0.61958  0.77255  0.43572  1.04073
     54   3.59614  4.79652  5.66372  5.17942  4.01731  5.18872  5.84504  1.17120  5.10924  1.90011  3.75980  5.33732  5.38761  5.30812  5.24271  4.61051  3.84909  0.96832  6.12433  4.94945     69 v - - -
          2.68618  4.42225  2.77519  2.73123  3.46354  2.40513  3.72494  3.29354  2.67741  2.69355  4.24690  2.90347  2.73739  3.18146  2.89801  2.37887  2.77519  2.98518  4.58477  3.61503
          0.01381  4.68503  5.40737  0.61958  0.77255  0.48576  0.95510
     55   1.84965  5.32097  3.23569  2.74616  4.73319  3.71402  3.89138  4.14987  1.15570  3.64921  4.45628  3.04525  4.14101  2.78151  2.77913  3.01755  3.25797  3.77159  5.77330  4.46921     70 k - - -
          2.68618  4.42225  2.77519  2.73123  3.46354  2.40513  3.72494  3.29354  2.67741  2.69355  4.24690  2.90347  2.73739  3.18146  2.89801  2.37887  2.77519  2.98518  4.58477  3.61503
          0.01381  4.68503  5.40737  0.61958  0.77255  0.48576  0.95510
     56   2.85432  4.94192  2.69321  2.89192  4.52837  3.52938  4.19295  3.37381  3.09643  3.61271  4.46086  3.34598  4.12741  3.38933  3.53988  0.81691  3.21217  3.54843  5.84430  4.50246     71 s - - -
          2.68618  4.42225  2.77519  2.73123  3.46354  2.40513  3.72494  3.29354  2.67741  2.69355  4.24690  2.90347  2.73739  3.18146  2.89801  2.37887  2.77519  2.98518  4.58477  3.61503
          0.01381  4.68503  5.40737  0.61958  0.77255  0.48576  0.95510
     57   3.19684  5.08159  3.57345  3.19538  3.38447  3.91074  0.87266  3.77141  3.00536  3.33237  4.29912  3.59390  4.38160  3.48408  3.30614  3.28450  2.84985  3.51369  4.92744  2.98336     72 h - - -
          2.68618  4.42225  2.77519  2.73123  3.46354  2.40513  3.72494  3.29354  2.67741  2.69355  4.24690  2.90347  2.73739  3.18146  2.89801  2.37887  2.77519  2.98518  4.58477  3.61503
          0.01381  4.68503  5.40737  0.61958  0.77255  0.48576  0.95510
     58   3.23223  4.82171  4.52223  4.18179  3.63735  4.11579  4.81973  2.93038  3.98260  0.56967  3.64477  4.33590  4.65494  4.31285  4.14302  2.84664  3.58332  2.90950  5.44450  4.18222     73 L - - -
          2.68618  4.42225  2.77519  2.73123  3.46354  2.40513  3.72494  3.29354  2.67741  2.69355  4.24690  2.90347  2.73739  3.18146  2.89801  2.37887  2.77519  2.98518  4.58477  3.61503
          0.01381  4.68503  5.40737  0.61958  0.77255  0.48576  0.95510
     59   3.33601  5.42129  3.28342  3.11555  5.05237  2.85916  4.42308  4.65160  3.12592  4.16070  5.05057  3.58367  4.41621  0.55965  3.44514  3.37028  3.68775  4.21174  6.16013  4.89437     74 Q - - -
          2.68618  4.42225  2.77519  2.73123  3.46354  2.40513  3.72494  3.29354  2.67741  2.69355  4.24690  2.90347  2.73739  3.18146  2.89801  2.37887  2.77519  2.98518  4.58477  3.61503
          0.45863  4.68503  1.02550  0.61958  0.77255  0.48576  0.95510
     60   2.50072  5.16291  3.35802  2.75433  4.60500  3.65643  3.71056  3.96693  1.16440  3.45408  4.29496  3.19841  4.04937  2.84267  2.08176  2.98238  3.18189  3.62453  5.54970  4.32457     75 k - - -
          2.68635  4.42134  2.77516  2.73141  3.46371  2.40516  3.72512  3.29334  2.67758  2.69290  4.24707  2.90339  2.73736  3.18164  2.89793  2.37904  2.77516  2.98510  4.58494  3.61521
          0.89594  1.87911  0.82314  1.57488  0.23197  0.25176  1.50251
     61   2.78292  4.50733  3.63923  3.06023  3.60150  3.74752  3.97767  2.77880  1.90740  2.39911  2.17010  3.46736  4.11953  3.27317  3.18242  3.00871  3.01308  2.14855  5.09995  3.87444     84 k - - -
          2.68618  4.42225  2.77519  2.73123  3.46354  2.40513  3.72494  3.29354  2.67741  2.69355  4.24690  2.90347  2.73739  3.18146  2.89801  2.37887  2.77519  2.98518  4.58477  3.61503
          0.05517  4.35779  3.19744  0.61958  0.77255  0.28025  1.40893
     62   3.95796  3.77707  5.10099  4.75545  1.86415  4.76686  3.09107  3.76498  4.58355  3.19573  4.36073  4.47992  5.07784  4.53965  4.59593  4.11485  4.17710  3.62937  4.03226  0.62932     85 Y - - -
          2.68618  4.42225  2.77519  2.73123  3.46354  2.40513  3.72494  3.29354  2.67741  2.69355  4.24690  2.90347  2.73739  3.18146  2.89801  2.37887  2.77519  2.98518  4.58477  3.61503
          0.01417  4.65973  5.38208  0.61958  0.77255  0.53589  0.87984
     63   3.45374  4.04075  4.45689  3.78297  4.90623  4.03458  4.42325  4.34862  2.74113  3.89753  4.85868  4.02996  4.56799  3.62884  0.44740  3.57522  3.76611  4.01911  5.93313  4.81447     86 R - - -
          2.68618  4.42225  2.77519  2.73123  3.46354  2.40513  3.72494  3.29354  2.67741  2.69355  4.24690  2.90347  2.73739  3.18146  2.89801  2.37887  2.77519  2.98518  4.58477  3.61503
          0.01417  4.65973  5.38208  0.61958  0.77255  0.53589  0.87984
     64   2.65910  4.87971  3.19767  2.55923  4.09958  3.18998  3.80970  3.50471  2.62921  1.90222  3.65252  2.39112  3.98931  2.63189  2.99761  2.60002  2.54343  3.20147  5.39710  4.07936     87 l - - -
          2.68618  4.42225  2.77519  2.73123  3.46354  2.40513  3.72494  3.29354  2.67741  2.69355  4.24690  2.90347  2.73739  3.18146  2.89801  2.37887  2.77519  2.98518  4.58477  3.61503
          0.01417  4.65973  5.38208  0.61958  0.77255  0.53589  0.87984
     65   2.39064  5.11370  2.90419  2.50318  4.40298  3.21187  3.01323  3.85139  2.34333  3.15215  3.84672  2.79935  2.89346  2.62248  2.89111  2.53455  2.97968  3.10161  5.58130  2.82089     88 k - - -
          2.68618  4.42225  2.77519  2.73123  3.46354  2.40513  3.72494  3.29354  2.67741  2.69355  4.24690  2.90347  2.73739  3.18146  2.89801  2.37887  2.77519  2.98518  4.58477  3.61503
          0.01417  4.65973  5.38208  0.61958  0.77255  0.53589  0.87984
     66   2.75928  4.94511  3.17017  2.46106  4.18177  3.41433  3.79091  3.39378  1.92724  2.23106  3.36990  2.86193  3.98034  2.94368  2.34611  2.79707  2.85197  3.05844  5.44702  4.11780     89 k - - -
          2.68618  4.42225  2.77519  2.73123  3.46354  2.40513  3.72494  3.29354  2.67741  2.69355  4.24690  2.90347  2.73739  3.18146  2.89801  2.37887  2.77519  2.98518  4.58477  3.61503
          0.20312  4.65973  1.74670  0.61958  0.77255  0.53589  0.87984
     67   2.70905  5.06831  3.02428  2.46321  4.14691  3.15726  3.68607  3.80780  1.83442  3.34717  4.12444  2.64476  3.89320  2.44368  2.41027  2.70148  2.93810  3.43192  4.37075  3.13282     90 k - - -
          2.68618  4.42225  2.77519  2.73123  3.46354  2.40513  3.72494  3.29354  2.67741  2.69355  4.24690  2.90347  2.73739  3.18146  2.89801  2.37887  2.77519  2.98518  4.58477  3.61503
          0.05534  4.47370  3.15990  0.61958  0.77255  0.81651  0.58335
     68   2.69199  4.89223  3.02294  2.53227  4.13482  3.34903  3.49164  3.24168  2.14080  2.69220  3.82475  3.04920  3.90773  2.81763  1.97150  2.60123  2.92160  2.94772  5.38867  4.05778     91 r - - -
          2.68614  4.42236  2.77505  2.73131  3.46365  2.40524  3.72444  3.29365  2.67747  2.69366  4.24701  2.90358  2.73702  3.18145  2.89812  2.37898  2.77515  2.98510  4.58488  3.61478
          0.18511  1.77793        *  0.99914  0.45917  0.00000        *
//
HMMER3/f [3.1b2 | February 2015]
NAME  HRT
LENG  30
ALPH  amino
RF    no
MM    no
CONS  yes
CS    no
MAP   yes
DATE  Mon Jan 25 14:04:48 2016
NSEQ  36
EFFN  4.328613
CKSUM 2798931575
GA    24.35 24.35;
STATS LOCAL MSV       -7.4360  0.71988
STATS LOCAL VITERBI   -7.4708  0.71988
STATS LOCAL FORWARD   -4.2759  0.71988
HMM          A        C        D        E        F        G        H        I        K        L        M        N        P        Q        R        S        T        V        W        Y   
            m->m     m->i     m->d     i->m     i->i     d->m     d->d
  COMPO   3.06824  2.31243  3.19814  2.89603  4.22959  2.21914  3.12908  3.25997  2.27124  3.07357  3.70346  3.49654  3.08835  3.32694  2.26793  2.95997  3.10924  2.94336  5.25395  4.68507
          2.68618  4.42225  2.77519  2.73123  3.46354  2.40513  3.72494  3.29354  2.67741  2.69355  4.24690  2.90347  2.73739  3.18146  2.89801  2.37887  2.77519  2.98518  4.58477  3.61503
          0.00803  5.22439  5.94674  0.61958  0.77255  0.00000        *
      1   2.74217  3.77913  5.14418  4.54401  2.88128  4.39310  4.75204  1.17146  4.34647  2.22336  3.66120  4.54953  4.74540  4.48996  4.37197  3.71229  2.09537  1.90154  5.24210  4.06250      1 i - - -
          2.68618  4.42225  2.77519  2.73123  3.46354  2.40513  3.72494  3.29354  2.67741  2.69355  4.24690  2.90347  2.73739  3.18146  2.89801  2.37887  2.77519  2.98518  4.58477  3.61503
          0.00803  5.22439  5.94674  0.61958  0.77255  0.48576  0.95510
      2   4.85748  0.05673  6.21933  6.26070  6.33515  5.03795  6.72347  6.03912  6.24801  5.68231  6.87160  6.12591  5.77357  6.52888  6.10745  5.12300  5.40202  5.60944  7.19703  6.56874      2 C - - -
          2.68618  4.42225  2.77519  2.73123  3.46354  2.40513  3.72494  3.29354  2.67741  2.69355  4.24690  2.90347  2.73739  3.18146  2.89801  2.37887  2.77519  2.98518  4.58477  3.61503
          0.00803  5.22439  5.94674  0.61958  0.77255  0.48576  0.95510
      3   4.14111  6.25593  3.52844  1.96696  6.18286  0.34495  5.27513  5.85035  4.41257  5.33109  6.27247  4.11453  5.06529  4.52056  4.91953  4.12580  4.56584  5.27846  7.19288  5.97609      3 G - - -
          2.68618  4.42225  2.77519  2.73123  3.46354  2.40513  3.72494  3.29354  2.67741  2.69355  4.24690  2.90347  2.73739  3.18146  2.89801  2.37887  2.77519  2.98518  4.58477  3.61503
          0.00803  5.22439  5.94674  0.61958  0.77255  0.48576  0.95510
      4   1.81045  4.76695  5.38940  4.81905  2.96884  4.73491  5.14956  2.24295  4.65915  2.74557  3.37094  4.87710  5.06097  4.82326  4.72380  4.07208  3.68769  0.80567  5.62366  4.44076      4 v - - -
          2.68618  4.42225  2.77519  2.73123  3.46354  2.40513  3.72494  3.29354  2.67741  2.69355  4.24690  2.90347  2.73739  3.18146  2.89801  2.37887  2.77519  2.98518  4.58477  3.61503
          0.00803  5.22439  5.94674  0.61958  0.77255  0.48576  0.95510
      5   2.56017  4.60800  3.61436  3.55086  3.72669  4.04682  3.69141  1.90169  3.00750  1.99662  2.79297  3.45997  4.42177  3.75116  3.05570  3.30944  2.08117  2.34775  5.20553  3.99343      5 i - - -
          2.68618  4.42225  2.77519  2.73123  3.46354  2.40513  3.72494  3.29354  2.67741  2.69355  4.24690  2.90347  2.73739  3.18146  2.89801  2.37887  2.77519  2.98518  4.58477  3.61503
          0.00803  5.22439  5.94674  0.61958  0.77255  0.48576  0.95510
      6   2.61229  4.62179  4.12788  3.55732  3.75022  4.04208  4.33490  3.10168  3.48253  1.08545  3.22847  3.88985  3.83177  3.13731  3.77184  2.58512  2.28148  2.89167  5.22824  4.01614      6 l - - -
          2.68618  4.42225  2.77519  2.73123  3.46354  2.40513  3.72494  3.29354  2.67741  2.69355  4.24690  2.90347  2.73739  3.18146  2.89801  2.37887  2.77519  2.98518  4.58477  3.61503
          0.00803  5.22439  5.94674  0.61958  0.77255  0.48576  0.95510
      7   2.97539  5.47742  3.06071  1.88380  4.81888  2.21833  3.93777  4.30229  2.11270  3.42451  4.51906  3.01318  2.83153  3.03531  2.78162  2.15749  3.20655  3.35835  5.91223  3.91254      7 e - - -
          2.68618  4.42225  2.77519  2.73123  3.46354  2.40513  3.72494  3.29354  2.67741  2.69355  4.24690  2.90347  2.73739  3.18146  2.89801  2.37887  2.77519  2.98518  4.58477  3.61503
          0.00803  5.22439  5.94674  0.61958  0.77255  0.48576  0.95510
      8   4.01657  6.85357  0.62156  2.50477  6.09625  3.25426  4.71601  5.71504  3.94568  5.12978  6.06013  1.61577  4.73872  3.90555  4.70965  3.81547  4.34394  5.21247  7.27842  5.61144      8 D - - -
          2.68618  4.42225  2.77519  2.73123  3.46354  2.40513  3.72494  3.29354  2.67741  2.69355  4.24690  2.90347  2.73739  3.18146  2.89801  2.37887  2.77519  2.98518  4.58477  3.61503
          0.00803  5.22439  5.94674  0.61958  0.77255  0.48576  0.95510
      9   3.57904  5.40729  4.96331  4.86041  5.36045  0.26640  5.73329  4.84915  4.84893  4.45423  2.68255  4.82023  4.99926  5.17186  4.99381  3.79509  4.11001  4.41127  6.75093  5.61131      9 G - - -
          2.68618  4.42225  2.77519  2.73123  3.46354  2.40513  3.72494  3.29354  2.67741  2.69355  4.24690  2.90347  2.73739  3.18146  2.89801  2.37887  2.77519  2.98518  4.58477  3.61503
          0.00803  5.22439  5.94674  0.61958  0.77255  0.48576  0.95510
     10   3.01642  4.55555  4.28081  3.21697  2.80365  3.49932  4.37314  2.34298  3.61257  1.96829  3.66888  3.98505  4.45613  3.86333  3.85602  1.44464  2.28371  2.81208  5.16186  3.95973     10 s - - -
          2.68618  4.42225  2.77519  2.73123  3.46354  2.40513  3.72494  3.29354  2.67741  2.69355  4.24690  2.90347  2.73739  3.18146  2.89801  2.37887  2.77519  2.98518  4.58477  3.61503
          0.00803  5.22439  5.94674  0.61958  0.77255  0.48576  0.95510
     11   3.02159  3.68780  4.60299  4.01077  2.69579  4.14141  4.45535  1.96885  3.87137  2.66376  3.58671  4.16976  1.72007  4.07213  3.00175  2.60604  2.65084  2.17901  5.08560  3.89845     11 p - - -
          2.68618  4.42225  2.77519  2.73123  3.46354  2.40513  3.72494  3.29354  2.67741  2.69355  4.24690  2.90347  2.73739  3.18146  2.89801  2.37887  2.77519  2.98518  4.58477  3.61503
          0.00803  5.22439  5.94674  0.61958  0.77255  0.48576  0.95510
     12   4.85748  0.05673  6.21933  6.26070  6.33515  5.03795  6.72347  6.03912  6.24801  5.68231  6.87160  6.12591  5.77357  6.52888  6.10745  5.12300  5.40202  5.60944  7.19703  6.56874     12 C - - -
          2.68618  4.42225  2.77519  2.73123  3.46354  2.40513  3.72494  3.29354  2.67741  2.69355  4.24690  2.90347  2.73739  3.18146  2.89801  2.37887  2.77519  2.98518  4.58477  3.61503
          0.00803  5.22439  5.94674  0.61958  0.77255  0.48576  0.95510
     13   2.97867  5.39414  3.26696  2.17997  4.70187  3.41243  3.95856  3.59881  2.25530  2.78872  3.80859  2.95010  4.16010  3.06858  2.23512  2.57689  1.70695  3.76458  5.84961  4.46303     13 t - - -
          2.68618  4.42225  2.77519  2.73123  3.46354  2.40513  3.72494  3.29354  2.67741  2.69355  4.24690  2.90347  2.73739  3.18146  2.89801  2.37887  2.77519  2.98518  4.58477  3.61503
          0.00803  5.22439  5.94674  0.61958  0.77255  0.48576  0.95510
     14   2.68652  5.48965  3.03642  2.44842  4.83342  3.76081  3.94585  4.31537  1.98458  3.44140  4.53170  2.45729  4.15471  3.04378  1.40545  2.65845  2.98429  3.87982  5.92123  4.51539     14 r - - -
          2.68618  4.42225  2.77519  2.73123  3.46354  2.40513  3.72494  3.29354  2.67741  2.69355  4.24690  2.90347  2.73739  3.18146  2.89801  2.37887  2.77519  2.98518  4.58477  3.61503
          0.00803  5.22439  5.94674  0.61958  0.77255  0.48576  0.95510
     15   2.59770  5.46599  3.23422  2.67833  4.80267  3.75384  3.07224  4.28215  2.44903  3.76745  4.50918  3.02581  2.43526  1.98638  2.71829  1.91113  2.68018  3.46065  5.90366  4.49866     15 s - - -
          2.68618  4.42225  2.77519  2.73123  3.46354  2.40513  3.72494  3.29354  2.67741  2.69355  4.24690  2.90347  2.73739  3.18146  2.89801  2.37887  2.77519  2.98518  4.58477  3.61503
          0.00803  5.22439  5.94674  0.61958  0.77255  0.48576  0.95510
     16   2.24673  5.00130  4.83712  4.77205  5.72516  3.77235  5.69345  5.21578  4.90082  4.90548  5.66984  4.50519  0.40429  5.06088  5.03651  2.47384  3.65050  4.35931  7.05742  5.97146     16 P - - -
          2.68618  4.42225  2.77519  2.73123  3.46354  2.40513  3.72494  3.29354  2.67741  2.69355  4.24690  2.90347  2.73739  3.18146  2.89801  2.37887  2.77519  2.98518  4.58477  3.61503
          0.00803  5.22439  5.94674  0.61958  0.77255  0.48576  0.95510
     17   2.37955  4.48786  4.90444  4.30624  3.24093  4.26129  4.60332  2.25102  4.13106  2.39374  3.61184  4.37199  2.73635  4.29685  4.20182  3.19629  3.32977  1.00825  5.14687  3.96516     17 v - - -
          2.68618  4.42225  2.77519  2.73123  3.46354  2.40513  3.72494  3.29354  2.67741  2.69355  4.24690  2.90347  2.73739  3.18146  2.89801  2.37887  2.77519  2.98518  4.58477  3.61503
          0.00803  5.22439  5.94674  0.61958  0.77255  0.48576  0.95510
     18   2.50198  5.47942  3.22795  1.94052  4.82113  3.34026  3.25047  4.30430  1.66082  2.89246  4.52116  3.22075  2.93672  2.32367  3.16526  2.65272  3.20887  3.86830  5.91381  4.50548     18 k - - -
          2.68618  4.42225  2.77519  2.73123  3.46354  2.40513  3.72494  3.29354  2.67741  2.69355  4.24690  2.90347  2.73739  3.18146  2.89801  2.37887  2.77519  2.98518  4.58477  3.61503
          0.00803  5.22439  5.94674  0.61958  0.77255  0.48576  0.95510
     19   3.44130  5.53416  3.79504  3.46817  5.38737  0.55067  4.58443  4.80191  2.62478  4.31451  5.15018  3.87013  4.63885  3.74769  2.75757  2.83490  3.79030  4.33517  6.41816  5.18589     19 G - - -
          2.68618  4.42225  2.77519  2.73123  3.46354  2.40513  3.72494  3.29354  2.67741  2.69355  4.24690  2.90347  2.73739  3.18146  2.89801  2.37887  2.77519  2.98518  4.58477  3.61503
          0.00803  5.22439  5.94674  0.61958  0.77255  0.48576  0.95510
     20   3.33480  5.54743  3.67632  3.23885  5.25823  3.24317  4.38083  4.69261  2.93008  4.17807  4.97939  2.59189  4.51278  3.51584  0.74362  2.17179  3.63690  4.23468  6.27514  4.99070     20 r - - -
          2.68618  4.42225  2.77519  2.73123  3.46354  2.40513  3.72494  3.29354  2.67741  2.69355  4.24690  2.90347  2.73739  3.18146  2.89801  2.37887  2.77519  2.98518  4.58477  3.61503
          0.00803  5.22439  5.94674  0.61958  0.77255  0.48576  0.95510
     21   4.06451  6.00534  4.66807  3.91963  5.39387  4.60078  4.53305  4.72076  0.33792  4.12495  3.36748  4.23233  4.98828  3.68494  2.87456  4.09287  4.23124  4.48803  6.27922  5.15568     21 K - - -
          2.68618  4.42225  2.77519  2.73123  3.46354  2.40513  3.72494  3.29354  2.67741  2.69355  4.24690  2.90347  2.73739  3.18146  2.89801  2.37887  2.77519  2.98518  4.58477  3.61503
          0.00803  5.22439  5.94674  0.61958  0.77255  0.48576  0.95510
     22   5.17984  6.58766  5.77798  5.22535  6.33726  5.17290  5.67758  6.16747  3.93998  5.43226  6.50431  5.45281  5.71468  4.95170  0.08750  5.29004  5.42919  5.84385  6.94614  6.17084     22 R - - -
          2.68618  4.42225  2.77519  2.73123  3.46354  2.40513  3.72494  3.29354  2.67741  2.69355  4.24690  2.90347  2.73739  3.18146  2.89801  2.37887  2.77519  2.98518  4.58477  3.61503
          0.00803  5.22439  5.94674  0.61958  0.77255  0.48576  0.95510
     23   4.85748  0.05673  6.21933  6.26070  6.33515  5.03795  6.72347  6.03912  6.24801  5.68231  6.87160  6.12591  5.77357  6.52888  6.10745  5.12300  5.40202  5.60944  7.19703  6.56874     23 C - - -
          2.68618  4.42225  2.77519  2.73123  3.46354  2.40513  3.72494  3.29354  2.67741  2.69355  4.24690  2.90347  2.73739  3.18146  2.89801  2.37887  2.77519  2.98518  4.58477  3.61503
          0.00803  5.22439  5.94674  0.61958  0.77255  0.48576  0.95510
     24   2.39739  5.41917  2.86623  1.53839  4.73629  3.26101  3.31461  3.62299  2.69976  3.71256  4.46753  3.24098  2.99130  3.05900  3.18752  2.58724  2.97699  3.79476  2.49994  4.47562     24 e - - -
          2.68618  4.42225  2.77519  2.73123  3.46354  2.40513  3.72494  3.29354  2.67741  2.69355  4.24690  2.90347  2.73739  3.18146  2.89801  2.37887  2.77519  2.98518  4.58477  3.61503
          0.00803  5.22439  5.94674  0.61958  0.77255  0.48576  0.95510
     25   3.00667  5.49673  2.40234  1.48185  4.83154  3.76672  3.96514  4.31119  2.51246  2.64023  3.82337  3.23683  4.16808  1.76741  3.19713  2.97084  3.23875  3.88208  5.93356  4.52700     25 e - - -
          2.68618  4.42225  2.77519  2.73123  3.46354  2.40513  3.72494  3.29354  2.67741  2.69355  4.24690  2.90347  2.73739  3.18146  2.89801  2.37887  2.77519  2.98518  4.58477  3.61503
          0.00803  5.22439  5.94674  0.61958  0.77255  0.48576  0.95510
     26   5.39996  6.64840  5.41614  5.39985  5.20928  5.22929  0.06928  6.39019  5.31587  5.61030  6.85813  5.71029  5.86980  5.83018  5.41057  5.53074  5.79705  6.07712  6.52634  5.16120     26 H - - -
          2.68618  4.42225  2.77519  2.73123  3.46354  2.40513  3.72494  3.29354  2.67741  2.69355  4.24690  2.90347  2.73739  3.18146  2.89801  2.37887  2.77519  2.98518  4.58477  3.61503
          0.00803  5.22439  5.94674  0.61958  0.77255  0.48576  0.95510
     27   4.93184  6.53100  5.19647  4.73183  6.28186  5.03162  5.36589  5.91728  0.11702  5.22562  6.24601  5.04000  5.54608  4.58407  3.73818  4.97873  5.14529  5.59336  6.85940  6.00555     27 K - - -
          2.68618  4.42225  2.77519  2.73123  3.46354  2.40513  3.72494  3.29354  2.67741  2.69355  4.24690  2.90347  2.73739  3.18146  2.89801  2.37887  2.77519  2.98518  4.58477  3.61503
          0.00803  5.22439  5.94674  0.61958  0.77255  0.48576  0.95510
     28   4.00603  6.63514  2.36855  2.35016  6.08305  0.44042  4.80042  5.69543  4.02973  5.14022  6.07425  3.55087  4.78070  3.99986  4.75750  3.84616  4.36001  5.17961  7.26041  5.66343     28 G - - -
          2.68618  4.42225  2.77519  2.73123  3.46354  2.40513  3.72494  3.29354  2.67741  2.69355  4.24690  2.90347  2.73739  3.18146  2.89801  2.37887  2.77519  2.98518  4.58477  3.61503
          0.00803  5.22439  5.94674  0.61958  0.77255  0.48576  0.95510
     29   3.71981  5.88853  4.22619  3.45868  5.36290  4.37075  4.25279  4.69019  1.66666  4.10017  1.33296  3.86364  4.70420  1.90916  1.76410  3.70164  3.86990  4.36105  6.13184  4.96852     29 m - - -
          2.68618  4.42225  2.77519  2.73123  3.46354  2.40513  3.72494  3.29354  2.67741  2.69355  4.24690  2.90347  2.73739  3.18146  2.89801  2.37887  2.77519  2.98518  4.58477  3.61503
          0.00803  5.22439  5.94674  0.61958  0.77255  0.48576  0.95510
     30   4.06748  6.08846  4.75819  3.83193  5.75732  4.60040  4.37887  4.99475  1.96663  4.32803  5.22221  4.13439  4.92837  3.50514  0.53934  4.05048  2.41966  4.68286  6.27623  5.22174     30 R - - -
          2.68618  4.42225  2.77519  2.73123  3.46354  2.40513  3.72494  3.29354  2.67741  2.69355  4.24690  2.90347  2.73739  3.18146  2.89801  2.37887  2.77519  2.98518  4.58477  3.61503
          0.00541  5.22178        *  0.61958  0.77255  0.00000        *
//
HMMER3/f [3.1b2 | February 2015]
NAME  LUFS_Domain
LENG  88
ALPH  amino
RF    no
MM    no
CONS  yes
CS    no
MAP   yes
DATE  Wed Feb  3 11:04:59 2016
NSEQ  50
EFFN  0.827026
CKSUM 3770530119
GA    75.95 75.95;
STATS LOCAL MSV       -9.5892  0.71845
STATS LOCAL VITERBI  -10.0365  0.71845
STATS LOCAL FORWARD   -4.1656  0.71845
HMM          A        C        D        E        F        G        H        I        K        L        M        N        P        Q        R        S        T        V        W        Y   
            m->m     m->i     m->d     i->m     i->i     d->m     d->d
  COMPO   2.46313  4.67525  2.80662  2.64732  2.99719  3.13697  3.73126  2.88688  2.59638  2.55390  3.70990  3.11079  3.57942  3.00385  3.00538  2.70668  2.92620  2.74400  3.69355  3.14013
          2.68620  4.42227  2.77522  2.73125  3.46356  2.40515  3.72497  3.29356  2.67743  2.69357  4.24692  2.90349  2.73724  3.18148  2.89803  2.37876  2.77522  2.98521  4.58479  3.61505
          0.13099  2.44204  3.33016  0.65185  0.73623  0.00000        *
      1   2.63919  4.80465  3.01646  2.42878  3.29495  3.44519  3.38243  3.45828  2.36238  3.05592  3.88195  2.98137  3.83882  2.00999  2.52323  2.57660  2.86612  3.14418  5.27217  3.94507      3 q - - -
          2.68618  4.42225  2.77519  2.73123  3.46354  2.40513  3.72494  3.29354  2.67741  2.69355  4.24690  2.90347  2.73739  3.18146  2.89801  2.37887  2.77519  2.98518  4.58477  3.61503
          0.02589  4.06282  4.78517  0.61958  0.77255  0.46689  0.98605
      2   2.59462  4.98656  2.71942  2.14694  4.29018  3.36492  3.62844  3.73736  2.41994  3.28792  4.07702  2.63619  3.55010  2.59182  2.90257  2.07341  2.49243  3.36257  5.48188  4.10493      4 s - - -
          2.68618  4.42225  2.77519  2.73123  3.46354  2.40513  3.72494  3.29354  2.67741  2.69355  4.24690  2.90347  2.73739  3.18146  2.89801  2.37887  2.77519  2.98518  4.58477  3.61503
          0.02516  4.09088  4.81322  0.61958  0.77255  0.48576  0.95510
      3   2.52144  4.72325  2.99453  2.47399  3.64600  2.92615  3.33610  3.37969  2.47830  3.00202  3.82957  2.14853  3.82324  2.77580  2.92802  2.59353  2.78826  2.87238  5.26041  3.93825      5 n - - -
          2.68618  4.42225  2.77519  2.73123  3.46354  2.40513  3.72494  3.29354  2.67741  2.69355  4.24690  2.90347  2.73739  3.18146  2.89801  2.37887  2.77519  2.98518  4.58477  3.61503
          0.02516  4.09088  4.81322  0.61958  0.77255  0.48576  0.95510
      4   3.26653  4.67506  4.40655  3.93858  2.29913  4.18349  3.78719  2.87633  3.70624  1.94073  3.50175  4.00183  4.51887  3.91787  3.85395  3.53352  3.50149  2.84271  1.38504  2.41063      6 w - - -
          2.68618  4.42225  2.77519  2.73123  3.46354  2.40513  3.72494  3.29354  2.67741  2.69355  4.24690  2.90347  2.73739  3.18146  2.89801  2.37887  2.77519  2.98518  4.58477  3.61503
          0.02516  4.09088  4.81322  0.61958  0.77255  0.48576  0.95510
      5   2.70087  5.08903  2.29882  1.55000  4.11411  3.12084  3.65875  3.83031  2.48749  3.38316  4.17999  2.83675  3.81694  2.79367  2.98985  2.67146  2.94918  3.19623  5.57252  4.17172      7 e - - -
          2.68618  4.42225  2.77519  2.73123  3.46354  2.40513  3.72494  3.29354  2.67741  2.69355  4.24690  2.90347  2.73739  3.18146  2.89801  2.37887  2.77519  2.98518  4.58477  3.61503
          0.02516  4.09088  4.81322  0.61958  0.77255  0.48576  0.95510
      6   1.59415  4.62204  2.51066  2.60493  3.97244  3.36065  3.82430  3.23185  2.71226  2.59716  3.88607  3.07668  3.86988  3.03065  3.14297  2.70246  2.90057  2.94350  5.34095  4.02902      8 a - - -
          2.68618  4.42225  2.77519  2.73123  3.46354  2.40513  3.72494  3.29354  2.67741  2.69355  4.24690  2.90347  2.73739  3.18146  2.89801  2.37887  2.77519  2.98518  4.58477  3.61503
          0.02516  4.09088  4.81322  0.61958  0.77255  0.48576  0.95510
      7   2.79850  5.25398  1.48083  2.14658  4.18250  3.06056  3.70423  4.02100  2.58512  3.54473  4.35129  2.79071  3.84088  2.46663  3.11197  2.73835  3.05666  3.62337  5.71886  4.28477      9 d - - -
          2.68618  4.42225  2.77519  2.73123  3.46354  2.40513  3.72494  3.29354  2.67741  2.69355  4.24690  2.90347  2.73739  3.18146  2.89801  2.37887  2.77519  2.98518  4.58477  3.61503
          0.02516  4.09088  4.81322  0.61958  0.77255  0.48576  0.95510
      8   2.88018  5.12174  3.00791  2.55669  4.52509  3.36585  3.66028  3.92846  1.30703  3.42154  4.25358  3.03947  3.94576  2.42054  2.43625  2.69139  3.09863  3.57203  5.52945  4.25686     10 k - - -
          2.68618  4.42225  2.77519  2.73123  3.46354  2.40513  3.72494  3.29354  2.67741  2.69355  4.24690  2.90347  2.73739  3.18146  2.89801  2.37887  2.77519  2.98518  4.58477  3.61503
          0.02516  4.09088  4.81322  0.61958  0.77255  0.48576  0.95510
      9   2.75201  4.31356  3.91469  3.33842  3.27101  3.79499  4.06992  2.37857  3.14020  1.95240  1.76022  3.65663  4.15560  3.48316  3.14032  3.00965  2.98706  2.38224  4.89542  3.69267     11 m - - -
          2.68619  4.42226  2.77520  2.73124  3.46355  2.40514  3.72495  3.29355  2.67742  2.69356  4.24691  2.90347  2.73740  3.18147  2.89793  2.37882  2.77520  2.98519  4.58478  3.61504
          0.05507  3.09094  4.81322  0.63740  0.75219  0.48576  0.95510
     10   3.40899  4.80963  4.53939  4.18566  3.23318  4.25712  4.77341  2.45456  3.95139  0.64635  3.19754  4.43997  4.65837  4.26688  4.08949  3.86183  3.69522  2.54759  5.18599  3.95792     14 L - - -
          2.68618  4.42225  2.77519  2.73123  3.46354  2.40513  3.72494  3.29354  2.67741  2.69355  4.24690  2.90347  2.73739  3.18146  2.89801  2.37887  2.77519  2.98518  4.58477  3.61503
          0.02516  4.09088  4.81322  0.61958  0.77255  0.48576  0.95510
     11   3.01565  5.47857  0.97906  2.19133  4.80329  3.25453  3.88802  4.39926  2.96463  3.93164  4.81863  2.47200  3.91408  3.07846  3.56542  2.91594  3.33895  3.96460  6.03012  4.52456     15 d - - -
          2.68618  4.42225  2.77519  2.73123  3.46354  2.40513  3.72494  3.29354  2.67741  2.69355  4.24690  2.90347  2.73739  3.18146  2.89801  2.37887  2.77519  2.98518  4.58477  3.61503
          0.02516  4.09088  4.81322  0.61958  0.77255  0.48576  0.95510
     12   2.52245  4.45448  3.25459  2.58487  3.64271  3.50573  3.77842  2.94833  2.67992  2.57560  3.57593  3.18649  3.91364  2.68780  3.05275  2.60654  2.85091  1.87862  5.04671  3.79016     16 v - - -
          2.68618  4.42225  2.77519  2.73123  3.46354  2.40513  3.72494  3.29354  2.67741  2.69355  4.24690  2.90347  2.73739  3.18146  2.89801  2.37887  2.77519  2.98518  4.58477  3.61503
          0.02516  4.09088  4.81322  0.61958  0.77255  0.48576  0.95510
     13   3.57752  4.97737  4.16799  3.94317  2.33592  4.09030  3.74293  3.55809  3.79481  2.95422  4.21120  4.00281  4.56129  4.04728  3.93146  3.69035  3.86653  3.43960  3.98635  0.66770     17 Y - - -
          2.68618  4.42225  2.77519  2.73123  3.46354  2.40513  3.72494  3.29354  2.67741  2.69355  4.24690  2.90347  2.73739  3.18146  2.89801  2.37887  2.77519  2.98518  4.58477  3.61503
          0.02516  4.09088  4.81322  0.61958  0.77255  0.48576  0.95510
     14   3.24461  4.55646  4.85688  4.36119  3.38117  4.54916  4.99048  1.02961  4.18499  1.64609  3.22246  4.59682  4.81626  4.43814  4.35166  3.94513  3.49803  1.82268  5.40345  4.20077     18 i - - -
          2.68618  4.42225  2.77519  2.73123  3.46354  2.40513  3.72494  3.29354  2.67741  2.69355  4.24690  2.90347  2.73739  3.18146  2.89801  2.37887  2.77519  2.98518  4.58477  3.61503
          0.02516  4.09088  4.81322  0.61958  0.77255  0.48576  0.95510
     15   3.36066  4.92975  3.85590  3.48339  2.22498  4.05674  2.11755  3.55725  3.30978  2.96648  4.09488  3.68056  4.43913  3.62750  3.54720  3.41959  3.59148  3.38322  3.87206  1.13982     19 y - - -
          2.68618  4.42225  2.77519  2.73123  3.46354  2.40513  3.72494  3.29354  2.67741  2.69355  4.24690  2.90347  2.73739  3.18146  2.89801  2.37887  2.77519  2.98518  4.58477  3.61503
          0.02516  4.09088  4.81322  0.61958  0.77255  0.48576  0.95510
     16   3.01565  5.47857  0.97906  2.19133  4.80329  3.25453  3.88802  4.39926  2.96463  3.93164  4.81863  2.47200  3.91408  3.07846  3.56542  2.91594  3.33895  3.96460  6.03012  4.52456     20 d - - -
          2.68618  4.42225  2.77519  2.73123  3.46354  2.40513  3.72494  3.29354  2.67741  2.69355  4.24690  2.90347  2.73739  3.18146  2.89801  2.37887  2.77519  2.98518  4.58477  3.61503
          0.02516  4.09088  4.81322  0.61958  0.77255  0.48576  0.95510
     17   3.57752  4.97737  4.16799  3.94317  2.33592  4.09030  3.74293  3.55809  3.79481  2.95422  4.21120  4.00281  4.56129  4.04728  3.93146  3.69035  3.86653  3.43960  3.98635  0.66770     21 Y - - -
          2.68618  4.42225  2.77519  2.73123  3.46354  2.40513  3.72494  3.29354  2.67741  2.69355  4.24690  2.90347  2.73739  3.18146  2.89801  2.37887  2.77519  2.98518  4.58477  3.61503
          0.02516  4.09088  4.81322  0.61958  0.77255  0.48576  0.95510
     18   3.38968  4.71973  4.83189  4.33286  1.96201  4.51868  4.48702  2.36969  4.18540  0.93778  2.98736  4.48991  4.74054  4.26629  4.28132  3.88890  3.61607  2.50723  4.71507  3.28974     22 l - - -
          2.68618  4.42225  2.77519  2.73123  3.46354  2.40513  3.72494  3.29354  2.67741  2.69355  4.24690  2.90347  2.73739  3.18146  2.89801  2.37887  2.77519  2.98518  4.58477  3.61503
          0.02516  4.09088  4.81322  0.61958  0.77255  0.48576  0.95510
     19   2.80565  4.23421  4.30276  3.72447  3.22736  3.96787  4.29054  1.93978  3.53317  1.70579  2.66320  3.94975  4.29847  3.62329  3.77938  3.26878  2.99661  1.66362  4.91270  3.74579     23 v - - -
          2.68618  4.42225  2.77519  2.73123  3.46354  2.40513  3.72494  3.29354  2.67741  2.69355  4.24690  2.90347  2.73739  3.18146  2.89801  2.37887  2.77519  2.98518  4.58477  3.61503
          0.02516  4.09088  4.81322  0.61958  0.77255  0.48576  0.95510
     20   3.18526  5.14526  3.37494  2.96251  4.58209  3.64466  3.89976  4.02662  0.77374  3.54671  4.50168  3.37526  4.13394  3.08266  2.49863  3.21607  3.42486  3.72403  5.55076  4.39770     24 k - - -
          2.68618  4.42225  2.77519  2.73123  3.46354  2.40513  3.72494  3.29354  2.67741  2.69355  4.24690  2.90347  2.73739  3.18146  2.89801  2.37887  2.77519  2.98518  4.58477  3.61503
          0.02516  4.09088  4.81322  0.61958  0.77255  0.48576  0.95510
     21   3.14443  5.16525  3.58690  2.94339  4.61498  3.72134  3.70577  3.98597  1.83313  3.44495  4.34698  3.31556  4.11597  2.85540  1.02796  3.16123  3.32273  3.68358  5.48024  4.32895     25 r - - -
          2.68618  4.42225  2.77519  2.73123  3.46354  2.40513  3.72494  3.29354  2.67741  2.69355  4.24690  2.90347  2.73739  3.18146  2.89801  2.37887  2.77519  2.98518  4.58477  3.61503
          0.02516  4.09088  4.81322  0.61958  0.77255  0.48576  0.95510
     22   2.78483  5.23215  2.38017  2.27932  4.55146  3.35956  3.66587  4.02172  1.86750  3.52033  4.31540  1.92645  3.84607  2.64567  2.88362  2.73118  3.02874  3.61903  5.66578  4.26476     26 k - - -
          2.68618  4.42225  2.77519  2.73123  3.46354  2.40513  3.72494  3.29354  2.67741  2.69355  4.24690  2.90347  2.73739  3.18146  2.89801  2.37887  2.77519  2.98518  4.58477  3.61503
          0.02516  4.09088  4.81322  0.61958  0.77255  0.48576  0.95510
     23   3.40173  4.74652  4.85296  4.31042  2.89096  4.60273  4.82069  2.24730  4.14286  0.76295  2.70582  4.58243  4.78548  4.27641  4.27608  3.96147  3.62557  2.39821  5.10901  3.93552     27 l - - -
          2.68618  4.42225  2.77519  2.73123  3.46354  2.40513  3.72494  3.29354  2.67741  2.69355  4.24690  2.90347  2.73739  3.18146  2.89801  2.37887  2.77519  2.98518  4.58477  3.61503
          0.02516  4.09088  4.81322  0.61958  0.77255  0.48576  0.95510
     24   2.62902  4.88354  3.02643  2.48309  4.08104  3.46634  2.44527  3.55915  2.19296  3.01322  3.95605  2.98883  3.85853  2.20061  2.69792  2.70465  2.90466  3.23493  5.30694  3.51812     28 k - - -
          2.68618  4.42225  2.77519  2.73123  3.46354  2.40513  3.72494  3.29354  2.67741  2.69355  4.24690  2.90347  2.73739  3.18146  2.89801  2.37887  2.77519  2.98518  4.58477  3.61503
          0.02516  4.09088  4.81322  0.61958  0.77255  0.48576  0.95510
     25   2.01273  4.81734  2.94998  2.46338  4.14275  3.39441  3.66442  3.55513  2.20616  3.06066  3.96663  2.30822  3.82947  2.81656  2.77255  2.60753  2.78346  3.21490  5.37452  4.04894     29 a - - -
          2.68618  4.42225  2.77519  2.73123  3.46354  2.40513  3.72494  3.29354  2.67741  2.69355  4.24690  2.90347  2.73739  3.18146  2.89801  2.37887  2.77519  2.98518  4.58477  3.61503
          0.02516  4.09088  4.81322  0.61958  0.77255  0.48576  0.95510
     26   2.23357  4.23766  3.47881  3.14641  4.24679  3.03966  4.20342  3.58512  3.15361  3.32415  4.17402  3.33751  3.76073  3.47011  3.47163  1.67567  1.44069  3.11123  5.60576  4.38272     30 t - - -
          2.68618  4.42225  2.77519  2.73123  3.46354  2.40513  3.72494  3.29354  2.67741  2.69355  4.24690  2.90347  2.73739  3.18146  2.89801  2.37887  2.77519  2.98518  4.58477  3.61503
          0.02516  4.09088  4.81322  0.61958  0.77255  0.48576  0.95510
     27   0.73960  4.31546  3.69791  3.50591  4.28309  3.13293  4.50021  3.44230  3.52817  3.31329  4.32555  3.59595  3.89339  3.85012  3.75964  2.66617  2.95900  3.05827  5.68805  4.51466     31 a - - -
          2.68618  4.42225  2.77519  2.73123  3.46354  2.40513  3.72494  3.29354  2.67741  2.69355  4.24690  2.90347  2.73739  3.18146  2.89801  2.37887  2.77519  2.98518  4.58477  3.61503
          0.02516  4.09088  4.81322  0.61958  0.77255  0.48576  0.95510
     28   2.48373  5.09498  3.08786  2.49423  4.46085  3.53280  3.62762  3.85466  1.41744  3.35506  4.17704  3.03764  3.92906  2.53611  2.31413  2.83166  3.04721  3.50594  5.47857  4.20474     32 k - - -
          2.68618  4.42225  2.77519  2.73123  3.46354  2.40513  3.72494  3.29354  2.67741  2.69355  4.24690  2.90347  2.73739  3.18146  2.89801  2.37887  2.77519  2.98518  4.58477  3.61503
          0.02516  4.09088  4.81322  0.61958  0.77255  0.48576  0.95510
     29   1.56422  4.24791  3.67915  3.16444  3.64732  3.41763  4.06503  2.33633  3.09933  2.63938  3.58651  3.45701  3.95142  3.40404  3.41780  2.60813  2.61534  2.27695  5.13325  3.91134     33 a - - -
          2.68618  4.42225  2.77519  2.73123  3.46354  2.40513  3.72494  3.29354  2.67741  2.69355  4.24690  2.90347  2.73739  3.18146  2.89801  2.37887  2.77519  2.98518  4.58477  3.61503
          0.02516  4.09088  4.81322  0.61958  0.77255  0.48576  0.95510
     30   3.54969  4.88898  4.53919  4.30002  0.71215  4.17809  3.99337  3.05217  4.20296  2.37399  3.75293  4.27224  4.63542  4.31177  4.26841  3.80493  3.85279  3.05810  4.18676  2.53012     34 f - - -
          2.68618  4.42225  2.77519  2.73123  3.46354  2.40513  3.72494  3.29354  2.67741  2.69355  4.24690  2.90347  2.73739  3.18146  2.89801  2.37887  2.77519  2.98518  4.58477  3.61503
          0.02516  4.09088  4.81322  0.61958  0.77255  0.48576  0.95510
     31   2.60309  4.42311  3.33921  2.76917  3.50863  3.53757  3.76445  2.78713  2.68074  2.40617  2.58567  3.20982  3.91730  2.46628  2.71921  2.71506  2.83300  2.64446  4.98244  3.73231     35 l - - -
          2.68618  4.42225  2.77519  2.73123  3.46354  2.40513  3.72494  3.29354  2.67741  2.69355  4.24690  2.90347  2.73739  3.18146  2.89801  2.37887  2.77519  2.98518  4.58477  3.61503
          0.02516  4.09088  4.81322  0.61958  0.77255  0.48576  0.95510
     32   1.94997  4.69422  2.99441  2.28707  3.98074  3.39810  3.69333  3.37097  2.51376  3.01016  3.68369  2.86618  3.83370  2.81736  2.94844  2.66066  2.31521  3.06046  5.28036  3.96965     36 a - - -
          2.68618  4.42225  2.77519  2.73123  3.46354  2.40513  3.72494  3.29354  2.67741  2.69355  4.24690  2.90347  2.73739  3.18146  2.89801  2.37887  2.77519  2.98518  4.58477  3.61503
          0.02516  4.09088  4.81322  0.61958  0.77255  0.48576  0.95510
     33   2.93710  5.33651  2.43136  1.19106  4.62628  3.35175  3.76695  4.11189  2.57011  3.62286  4.48416  2.84413  3.91072  2.44403  3.00783  2.86860  3.20137  3.73544  5.77515  4.37010     37 e - - -
          2.68618  4.42225  2.77519  2.73123  3.46354  2.40513  3.72494  3.29354  2.67741  2.69355  4.24690  2.90347  2.73739  3.18146  2.89801  2.37887  2.77519  2.98518  4.58477  3.61503
          0.02516  4.09088  4.81322  0.61958  0.77255  0.48576  0.95510
     34   1.77922  4.30920  3.29644  2.98125  4.30465  1.51879  4.11944  3.72225  3.04157  3.38537  4.20954  3.24922  3.75736  3.35775  3.17912  2.26037  2.78521  3.22008  5.62462  4.38416     38 g - - -
          2.68618  4.42225  2.77519  2.73123  3.46354  2.40513  3.72494  3.29354  2.67741  2.69355  4.24690  2.90347  2.73739  3.18146  2.89801  2.37887  2.77519  2.98518  4.58477  3.61503
          0.02516  4.09088  4.81322  0.61958  0.77255  0.48576  0.95510
     35   2.86248  5.12866  2.84494  2.49179  4.52735  3.45098  3.69277  3.96829  1.42687  3.47538  4.30876  2.12995  3.92671  2.83617  2.56985  2.78978  3.10382  3.59640  5.57975  4.26874     39 k - - -
          2.68618  4.42225  2.77519  2.73123  3.46354  2.40513  3.72494  3.29354  2.67741  2.69355  4.24690  2.90347  2.73739  3.18146  2.89801  2.37887  2.77519  2.98518  4.58477  3.61503
          0.02516  4.09088  4.81322  0.61958  0.77255  0.48576  0.95510
     36   3.07834  4.44756  4.71088  4.24789  3.62670  4.32381  4.98658  1.70631  4.11236  2.16872  3.46541  4.45278  4.71118  4.41553  4.32105  3.73265  3.36941  0.89800  5.56514  4.32523     40 v - - -
          2.68618  4.42225  2.77519  2.73123  3.46354  2.40513  3.72494  3.29354  2.67741  2.69355  4.24690  2.90347  2.73739  3.18146  2.89801  2.37887  2.77519  2.98518  4.58477  3.61503
          0.02516  4.09088  4.81322  0.61958  0.77255  0.48576  0.95510
     37   1.95477  4.68269  2.67514  2.50978  4.19731  3.26890  3.67887  3.62554  2.62471  3.23345  4.04888  2.98957  3.17151  2.94113  3.08143  1.85264  2.85538  3.23930  5.46723  4.13818     41 s - - -
          2.68618  4.42225  2.77519  2.73123  3.46354  2.40513  3.72494  3.29354  2.67741  2.69355  4.24690  2.90347  2.73739  3.18146  2.89801  2.37887  2.77519  2.98518  4.58477  3.61503
          0.02516  4.09088  4.81322  0.61958  0.77255  0.48576  0.95510
     38   1.89218  4.31356  3.37510  2.93652  4.16936  3.04547  4.02927  3.57410  2.94380  3.23837  4.06245  3.23298  2.68971  3.25573  3.32280  1.91053  1.97801  3.12329  5.49946  4.25081     42 a - - -
          2.68618  4.42225  2.77519  2.73123  3.46354  2.40513  3.72494  3.29354  2.67741  2.69355  4.24690  2.90347  2.73739  3.18146  2.89801  2.37887  2.77519  2.98518  4.58477  3.61503
          0.02516  4.09088  4.81322  0.61958  0.77255  0.48576  0.95510
     39   2.58509  5.30715  1.57972  2.12772  4.61356  2.97151  3.70292  4.10030  2.27460  3.60416  4.40287  2.61801  3.83868  2.84149  3.11434  2.73875  3.06816  3.68507  5.76779  4.32277     43 d - - -
          2.68618  4.42225  2.77519  2.73123  3.46354  2.40513  3.72494  3.29354  2.67741  2.69355  4.24690  2.90347  2.73739  3.18146  2.89801  2.37887  2.77519  2.98518  4.58477  3.61503
          0.02516  4.09088  4.81322  0.61958  0.77255  0.48576  0.95510
     40   2.76760  4.63903  3.27255  2.95844  3.57577  3.44117  3.96621  3.41222  2.93078  3.02163  4.01975  3.34474  1.21466  3.32834  3.25337  2.90139  3.10513  3.14330  5.05309  2.99835     44 p - - -
          2.68618  4.42225  2.77519  2.73123  3.46354  2.40513  3.72494  3.29354  2.67741  2.69355  4.24690  2.90347  2.73739  3.18146  2.89801  2.37887  2.77519  2.98518  4.58477  3.61503
          0.02516  4.09088  4.81322  0.61958  0.77255  0.48576  0.95510
     41   2.85215  4.37445  3.97824  3.09204  3.58850  3.92932  4.36660  1.99805  3.39022  2.35585  3.48487  3.83324  4.33479  3.74057  3.66770  3.27174  3.11824  1.13463  5.25962  4.02510     45 v - - -
          2.68618  4.42225  2.77519  2.73123  3.46354  2.40513  3.72494  3.29354  2.67741  2.69355  4.24690  2.90347  2.73739  3.18146  2.89801  2.37887  2.77519  2.98518  4.58477  3.61503
          0.02516  4.09088  4.81322  0.61958  0.77255  0.48576  0.95510
     42   1.37852  4.60351  2.89256  2.25868  4.20370  3.23722  3.89578  3.56088  2.77426  3.24541  4.09948  3.06301  3.83349  3.10081  3.18415  2.43067  2.91236  3.18784  5.51451  4.21276     46 a - - -
          2.68618  4.42225  2.77519  2.73123  3.46354  2.40513  3.72494  3.29354  2.67741  2.69355  4.24690  2.90347  2.73739  3.18146  2.89801  2.37887  2.77519  2.98518  4.58477  3.61503
          0.02516  4.09088  4.81322  0.61958  0.77255  0.48576  0.95510
     43   3.20454  4.57000  4.63508  4.26363  3.53058  4.29406  4.95627  0.84205  4.09608  2.07780  3.43800  4.47921  4.70934  4.42532  4.26846  3.81534  3.50189  1.87718  5.46273  4.21631     47 i - - -
          2.68619  4.42226  2.77521  2.73124  3.46355  2.40514  3.72495  3.29355  2.67742  2.69356  4.24691  2.90326  2.73741  3.18147  2.89802  2.37888  2.77521  2.98519  4.58478  3.61504
          0.09994  2.44204  4.81322  0.39847  1.11275  0.48576  0.95510
     44   3.23951  5.38405  0.64903  2.49848  4.79400  3.38994  4.14392  4.43515  3.27248  4.00649  4.99475  3.06383  4.05859  3.38717  3.81432  3.18086  3.58458  4.05276  5.91846  4.63773     49 D - - -
          2.68618  4.42225  2.77519  2.73123  3.46354  2.40513  3.72494  3.29354  2.67741  2.69355  4.24690  2.90347  2.73739  3.18146  2.89801  2.37887  2.77519  2.98518  4.58477  3.61503
          0.02516  4.09088  4.81322  0.61958  0.77255  0.48576  0.95510
     45   1.05110  4.18688  3.56055  3.29598  4.32503  2.98509  4.33145  3.66554  3.33775  3.42663  4.27991  3.39988  3.74809  3.62625  3.62234  1.86876  2.76057  3.14684  5.69694  4.48803     50 a - - -
          2.68618  4.42225  2.77519  2.73123  3.46354  2.40513  3.72494  3.29354  2.67741  2.69355  4.24690  2.90347  2.73739  3.18146  2.89801  2.37887  2.77519  2.98518  4.58477  3.61503
          0.02516  4.09088  4.81322  0.61958  0.77255  0.48576  0.95510
     46   1.99995  4.35007  3.35754  3.13052  4.31102  3.10163  4.25835  3.63627  3.19697  3.37173  4.28966  3.36466  1.18768  3.53441  3.50148  2.59247  2.89149  3.19322  5.66406  4.44366     51 p - - -
          2.68618  4.42225  2.77519  2.73123  3.46354  2.40513  3.72494  3.29354  2.67741  2.69355  4.24690  2.90347  2.73739  3.18146  2.89801  2.37887  2.77519  2.98518  4.58477  3.61503
          0.02516  4.09088  4.81322  0.61958  0.77255  0.48576  0.95510
     47   2.80058  5.03018  2.56870  2.21150  4.44330  1.54194  3.79461  3.89269  2.61005  3.46361  4.31275  2.91122  3.88586  2.48334  3.03291  2.79686  3.09325  3.51997  5.65319  4.29583     52 g - - -
          2.68618  4.42225  2.77519  2.73123  3.46354  2.40513  3.72494  3.29354  2.67741  2.69355  4.24690  2.90347  2.73739  3.18146  2.89801  2.37887  2.77519  2.98518  4.58477  3.61503
          0.02516  4.09088  4.81322  0.61958  0.77255  0.48576  0.95510
     48   2.95969  4.70784  3.67775  3.60763  4.73527  0.45967  4.70931  4.39320  3.81830  4.01811  4.99949  3.84281  4.10560  4.12555  4.02532  3.13873  3.45790  3.87929  5.76737  4.84640     53 G - - -
          2.68618  4.42225  2.77519  2.73123  3.46354  2.40513  3.72494  3.29354  2.67741  2.69355  4.24690  2.90347  2.73739  3.18146  2.89801  2.37887  2.77519  2.98518  4.58477  3.61503
          0.02516  4.09088  4.81322  0.61958  0.77255  0.48576  0.95510
     49   3.54969  4.88898  4.53919  4.30002  0.71215  4.17809  3.99337  3.05217  4.20296  2.37399  3.75293  4.27224  4.63542  4.31177  4.26841  3.80493  3.85279  3.05810  4.18676  2.53012     54 f - - -
          2.68618  4.42225  2.77519  2.73123  3.46354  2.40513  3.72494  3.29354  2.67741  2.69355  4.24690  2.90347  2.73739  3.18146  2.89801  2.37887  2.77519  2.98518  4.58477  3.61503
          0.02516  4.09088  4.81322  0.61958  0.77255  0.48576  0.95510
     50   3.40899  4.80963  4.53939  4.18566  3.23318  4.25712  4.77341  2.45456  3.95139  0.64635  3.19754  4.43997  4.65837  4.26688  4.08949  3.86183  3.69522  2.54759  5.18599  3.95792     55 L - - -
          2.68618  4.42225  2.77519  2.73123  3.46354  2.40513  3.72494  3.29354  2.67741  2.69355  4.24690  2.90347  2.73739  3.18146  2.89801  2.37887  2.77519  2.98518  4.58477  3.61503
          0.02516  4.09088  4.81322  0.61958  0.77255  0.48576  0.95510
     51   3.43282  4.73650  4.62131  4.21265  1.12791  4.33619  3.65717  3.00905  4.05580  2.04186  3.62255  4.10052  4.63673  4.08974  4.12567  3.67668  3.65399  2.96620  3.83633  1.80114     56 f - - -
          2.68618  4.42225  2.77519  2.73123  3.46354  2.40513  3.72494  3.29354  2.67741  2.69355  4.24690  2.90347  2.73739  3.18146  2.89801  2.37887  2.77519  2.98518  4.58477  3.61503
          0.02516  4.09088  4.81322  0.61958  0.77255  0.48576  0.95510
     52   3.00050  5.53268  1.92983  1.08369  4.82837  3.28217  3.82503  4.34098  2.82786  3.85427  4.71347  2.75632  3.90131  2.99372  3.40567  2.89030  3.28948  3.92286  5.99882  4.51434     57 e - - -
          2.68618  4.42225  2.77519  2.73123  3.46354  2.40513  3.72494  3.29354  2.67741  2.69355  4.24690  2.90347  2.73739  3.18146  2.89801  2.37887  2.77519  2.98518  4.58477  3.61503
          0.02516  4.09088  4.81322  0.61958  0.77255  0.48576  0.95510
     53   3.72431  5.01647  4.44165  4.20562  2.92464  3.98897  4.19589  3.76330  3.92638  3.11800  4.38599  4.31212  4.52597  4.30251  4.01439  3.92572  4.03700  3.65946  0.54026  2.91621     58 W - - -
          2.68618  4.42225  2.77519  2.73123  3.46354  2.40513  3.72494  3.29354  2.67741  2.69355  4.24690  2.90347  2.73739  3.18146  2.89801  2.37887  2.77519  2.98518  4.58477  3.61503
          0.02516  4.09088  4.81322  0.61958  0.77255  0.48576  0.95510
     54   3.72431  5.01647  4.44165  4.20562  2.92464  3.98897  4.19589  3.76330  3.92638  3.11800  4.38599  4.31212  4.52597  4.30251  4.01439  3.92572  4.03700  3.65946  0.54026  2.91621     59 W - - -
          2.68618  4.42225  2.77519  2.73123  3.46354  2.40513  3.72494  3.29354  2.67741  2.69355  4.24690  2.90347  2.73739  3.18146  2.89801  2.37887  2.77519  2.98518  4.58477  3.61503
          0.02516  4.09088  4.81322  0.61958  0.77255  0.48576  0.95510
     55   2.30490  4.25079  3.44342  3.15084  4.30751  3.02516  4.23050  3.67535  3.17460  3.40486  4.25660  3.33703  3.76070  3.49676  3.48661  1.15021  2.06725  3.17339  5.66015  4.42666     60 s - - -
          2.68618  4.42225  2.77519  2.73123  3.46354  2.40513  3.72494  3.29354  2.67741  2.69355  4.24690  2.90347  2.73739  3.18146  2.89801  2.37887  2.77519  2.98518  4.58477  3.61503
          0.02516  4.09088  4.81322  0.61958  0.77255  0.48576  0.95510
     56   3.09407  4.42449  4.75473  4.21589  3.46128  4.41107  4.86429  1.69011  4.10100  1.98055  2.67922  4.44453  4.69712  4.32646  4.28483  3.76294  3.34233  1.09496  5.37769  4.21164     61 v - - -
          2.68618  4.42225  2.77519  2.73123  3.46354  2.40513  3.72494  3.29354  2.67741  2.69355  4.24690  2.90347  2.73739  3.18146  2.89801  2.37887  2.77519  2.98518  4.58477  3.61503
          0.02516  4.09088  4.81322  0.61958  0.77255  0.48576  0.95510
     57   3.54969  4.88898  4.53919  4.30002  0.71215  4.17809  3.99337  3.05217  4.20296  2.37399  3.75293  4.27224  4.63542  4.31177  4.26841  3.80493  3.85279  3.05810  4.18676  2.53012     62 f - - -
          2.68618  4.42225  2.77519  2.73123  3.46354  2.40513  3.72494  3.29354  2.67741  2.69355  4.24690  2.90347  2.73739  3.18146  2.89801  2.37887  2.77519  2.98518  4.58477  3.61503
          0.02516  4.09088  4.81322  0.61958  0.77255  0.48576  0.95510
     58   3.55735  4.88322  4.46997  4.10266  2.07952  4.28631  3.55212  3.41523  3.84456  2.78554  3.99649  4.01228  4.63257  4.01005  3.95003  3.68228  3.78645  3.30395  1.18339  1.72507     63 w - - -
          2.68618  4.42225  2.77519  2.73123  3.46354  2.40513  3.72494  3.29354  2.67741  2.69355  4.24690  2.90347  2.73739  3.18146  2.89801  2.37887  2.77519  2.98518  4.58477  3.61503
          0.02516  4.09088  4.81322  0.61958  0.77255  0.48576  0.95510
     59   3.07148  5.61524  0.98501  1.94301  4.91015  3.26835  3.87563  4.44033  2.95177  3.95991  4.85016  2.74773  3.92191  3.05823  3.56738  2.94518  3.37716  4.01871  6.09658  4.59075     64 d - - -
          2.68618  4.42225  2.77519  2.73123  3.46354  2.40513  3.72494  3.29354  2.67741  2.69355  4.24690  2.90347  2.73739  3.18146  2.89801  2.37887  2.77519  2.98518  4.58477  3.61503
          0.02516  4.09088  4.81322  0.61958  0.77255  0.48576  0.95510
     60   3.16263  4.47693  4.87491  4.39439  3.57724  4.49825  5.09995  1.00405  4.26831  2.05301  3.38359  4.60420  4.81566  4.53314  4.45608  3.90100  3.43408  1.47321  5.57922  4.37574     65 i - - -
          2.68618  4.42225  2.77519  2.73123  3.46354  2.40513  3.72494  3.29354  2.67741  2.69355  4.24690  2.90347  2.73739  3.18146  2.89801  2.37887  2.77519  2.98518  4.58477  3.61503
          0.02516  4.09088  4.81322  0.61958  0.77255  0.48576  0.95510
     61   3.70709  4.92788  4.70998  4.41022  0.97686  4.45387  3.52435  3.35932  4.25070  2.67471  3.95420  4.13991  4.76011  4.20167  4.26733  3.82871  3.92915  3.29571  3.65809  1.44970     66 f - - -
          2.68618  4.42225  2.77519  2.73123  3.46354  2.40513  3.72494  3.29354  2.67741  2.69355  4.24690  2.90347  2.73739  3.18146  2.89801  2.37887  2.77519  2.98518  4.58477  3.61503
          0.02516  4.09088  4.81322  0.61958  0.77255  0.48576  0.95510
     62   2.63922  4.24686  3.32491  3.12815  3.34659  3.66673  3.57919  1.72747  3.05301  2.25396  3.33524  3.48197  4.04438  3.34886  3.35405  2.93921  2.87487  2.13442  4.86151  3.62751     67 i - - -
          2.68618  4.42225  2.77519  2.73123  3.46354  2.40513  3.72494  3.29354  2.67741  2.69355  4.24690  2.90347  2.73739  3.18146  2.89801  2.37887  2.77519  2.98518  4.58477  3.61503
          0.02516  4.09088  4.81322  0.61958  0.77255  0.48576  0.95510
     63   1.55415  4.34822  3.35624  2.88279  3.72916  3.32544  3.90112  3.10362  2.85515  2.82288  3.70396  3.24910  3.85887  3.18354  3.21642  2.41901  2.59758  2.81058  5.14187  3.05217     68 a - - -
          2.68618  4.42225  2.77519  2.73123  3.46354  2.40513  3.72494  3.29354  2.67741  2.69355  4.24690  2.90347  2.73739  3.18146  2.89801  2.37887  2.77519  2.98518  4.58477  3.61503
          0.02516  4.09088  4.81322  0.61958  0.77255  0.48576  0.95510
     64   2.81786  4.82580  3.41810  2.81158  4.14392  3.55932  3.72040  3.52956  2.18788  3.11661  3.53193  3.21867  3.98462  2.89634  1.32094  2.70179  3.05654  3.24225  5.32409  4.07520     69 r - - -
          2.68618  4.42225  2.77519  2.73123  3.46354  2.40513  3.72494  3.29354  2.67741  2.69355  4.24690  2.90347  2.73739  3.18146  2.89801  2.37887  2.77519  2.98518  4.58477  3.61503
          0.02516  4.09088  4.81322  0.61958  0.77255  0.48576  0.95510
     65   2.36605  4.47985  3.23432  2.77225  3.92035  3.33580  3.86335  3.21271  2.70231  2.93340  3.82408  3.18005  3.86127  2.62582  3.07031  2.67064  1.63154  2.73538  5.28517  4.02008     70 t - - -
          2.68618  4.42225  2.77519  2.73123  3.46354  2.40513  3.72494  3.29354  2.67741  2.69355  4.24690  2.90347  2.73739  3.18146  2.89801  2.37887  2.77519  2.98518  4.58477  3.61503
          0.02516  4.09088  4.81322  0.61958  0.77255  0.48576  0.95510
     66   2.47275  4.78660  2.84390  2.50180  4.31512  3.29198  3.77292  3.75607  2.54663  3.34143  4.16135  1.66464  3.83026  2.93691  2.71419  2.26722  2.92904  3.35886  5.53620  4.20420     71 n - - -
          2.68618  4.42225  2.77519  2.73123  3.46354  2.40513  3.72494  3.29354  2.67741  2.69355  4.24690  2.90347  2.73739  3.18146  2.89801  2.37887  2.77519  2.98518  4.58477  3.61503
          0.02516  4.09088  4.81322  0.61958  0.77255  0.48576  0.95510
     67   2.73051  5.18603  2.50040  1.60601  4.50728  3.27841  3.63122  3.97396  2.23771  3.46945  4.24920  2.83946  3.82460  2.62248  2.51178  2.68384  2.96764  3.56718  5.61442  4.21751     72 e - - -
          2.68618  4.42225  2.77519  2.73123  3.46354  2.40513  3.72494  3.29354  2.67741  2.69355  4.24690  2.90347  2.73739  3.18146  2.89801  2.37887  2.77519  2.98518  4.58477  3.61503
          0.02516  4.09088  4.81322  0.61958  0.77255  0.48576  0.95510
     68   2.66691  5.04738  2.99147  2.59108  4.49980  3.47642  3.70828  3.89115  1.22163  3.42586  4.27367  2.76339  3.94872  2.85628  2.49570  2.86896  3.10800  3.53399  5.54465  4.27157     73 k - - -
          2.68618  4.42225  2.77519  2.73123  3.46354  2.40513  3.72494  3.29354  2.67741  2.69355  4.24690  2.90347  2.73739  3.18146  2.89801  2.37887  2.77519  2.98518  4.58477  3.61503
          0.02516  4.09088  4.81322  0.61958  0.77255  0.48576  0.95510
     69   2.63167  4.72075  2.98062  2.51837  3.88285  2.91854  2.09373  3.39642  2.51534  3.01891  3.86240  3.01397  3.44195  2.88458  2.93730  2.57293  2.88139  3.09036  5.21448  3.42737     74 h - - -
          2.68618  4.42225  2.77519  2.73123  3.46354  2.40513  3.72494  3.29354  2.67741  2.69355  4.24690  2.90347  2.73739  3.18146  2.89801  2.37887  2.77519  2.98518  4.58477  3.61503
          0.02516  4.09088  4.81322  0.61958  0.77255  0.48576  0.95510
     70   2.56840  4.67963  2.91825  2.57101  4.24771  3.26207  3.81757  3.69224  2.62165  3.29408  4.12332  3.03021  3.03188  2.53616  3.02776  1.50213  2.90057  3.29476  5.50647  4.18733     75 s - - -
          2.68618  4.42225  2.77519  2.73123  3.46354  2.40513  3.72494  3.29354  2.67741  2.69355  4.24690  2.90347  2.73739  3.18146  2.89801  2.37887  2.77519  2.98518  4.58477  3.61503
          0.02516  4.09088  4.81322  0.61958  0.77255  0.48576  0.95510
     71   2.84340  5.38629  2.01325  1.48449  4.68554  3.29969  3.71472  4.18533  2.61463  3.67502  4.47541  2.38718  3.84471  2.70282  3.16167  2.75881  2.87495  3.75884  5.83016  4.36593     76 e - - -
          2.68618  4.42225  2.77519  2.73123  3.46354  2.40513  3.72494  3.29354  2.67741  2.69355  4.24690  2.90347  2.73739  3.18146  2.89801  2.37887  2.77519  2.98518  4.58477  3.61503
          0.03804  4.09088  3.88245  0.61958  0.77255  0.48576  0.95510
     72   2.26775  4.37876  3.23034  2.78688  3.66321  3.40976  3.81539  2.96958  2.71601  2.72256  3.59866  3.20130  3.22247  3.08316  3.14748  2.42195  2.63420  2.01496  5.06865  3.81590     77 v - - -
          2.68618  4.42225  2.77519  2.73123  3.46354  2.40513  3.72494  3.29354  2.67741  2.69355  4.24690  2.90347  2.73739  3.18146  2.89801  2.37887  2.77519  2.98518  4.58477  3.61503
          0.02548  4.07832  4.80067  0.61958  0.77255  0.47706  0.96918
     73   1.57669  4.66045  3.02663  2.60167  4.08815  3.22917  3.76895  3.47156  2.25446  3.10944  3.95371  3.06263  3.85138  2.80398  2.91376  2.68353  2.72100  3.13739  5.36591  4.07737     78 a - - -
          2.68618  4.42225  2.77519  2.73123  3.46354  2.40513  3.72494  3.29354  2.67741  2.69355  4.24690  2.90347  2.73739  3.18146  2.89801  2.37887  2.77519  2.98518  4.58477  3.61503
          0.02516  4.09088  4.81322  0.61958  0.77255  0.48576  0.95510
     74   1.47268  4.36623  3.30473  2.84567  3.96091  2.67072  3.68364  3.34660  2.84129  3.02548  3.87470  3.20328  3.44279  3.16647  3.22322  2.57254  2.63029  2.78165  5.32114  4.06557     79 a - - -
          2.68618  4.42225  2.77519  2.73123  3.46354  2.40513  3.72494  3.29354  2.67741  2.69355  4.24690  2.90347  2.73739  3.18146  2.89801  2.37887  2.77519  2.98518  4.58477  3.61503
          0.02516  4.09088  4.81322  0.61958  0.77255  0.48576  0.95510
     75   2.02980  4.69634  3.00313  2.53682  4.10927  3.34471  3.72566  3.51577  2.25859  3.13098  3.95637  3.01641  3.82353  2.76440  2.92487  1.97415  2.69374  3.16778  5.37324  4.06356     80 s - - -
          2.68618  4.42225  2.77519  2.73123  3.46354  2.40513  3.72494  3.29354  2.67741  2.69355  4.24690  2.90347  2.73739  3.18146  2.89801  2.37887  2.77519  2.98518  4.58477  3.61503
          0.02516  4.09088  4.81322  0.61958  0.77255  0.48576  0.95510
     76   2.17655  3.73207  3.60901  3.08059  3.37849  3.46718  3.90772  2.82548  3.00119  2.55955  3.47433  3.39921  3.44728  3.30690  3.30895  2.77997  2.82553  2.58832  4.86318  1.93594     81 y - - -
          2.68618  4.42225  2.77519  2.73123  3.46354  2.40513  3.72494  3.29354  2.67741  2.69355  4.24690  2.90347  2.73739  3.18146  2.89801  2.37887  2.77519  2.98518  4.58477  3.61503
          0.06824  4.09088  3.01111  0.61958  0.77255  0.48576  0.95510
     77   2.64263  4.23262  3.78987  3.24036  3.36307  3.67215  4.02854  1.77499  3.13842  2.06064  3.32357  3.56132  3.02794  3.43921  3.41886  2.80063  2.89563  2.22029  4.91231  3.69475     82 i - - -
          2.68618  4.42225  2.77519  2.73123  3.46354  2.40513  3.72494  3.29354  2.67741  2.69355  4.24690  2.90347  2.73739  3.18146  2.89801  2.37887  2.77519  2.98518  4.58477  3.61503
          0.02625  4.04889  4.77124  0.61958  0.77255  0.53141  0.88618
     78   2.66271  4.99584  2.68280  1.72243  4.28040  3.37075  3.62299  3.71613  2.20245  3.27303  4.07192  2.86849  3.53712  2.71305  2.85813  2.65068  2.90019  2.88621  5.46939  4.10048     83 e - - -
          2.68618  4.42225  2.77519  2.73123  3.46354  2.40513  3.72494  3.29354  2.67741  2.69355  4.24690  2.90347  2.73739  3.18146  2.89801  2.37887  2.77519  2.98518  4.58477  3.61503
          0.02625  4.04889  4.77124  0.61958  0.77255  0.45824  1.00075
     79   2.31451  4.65394  3.05982  2.52271  3.60522  3.28774  3.68226  3.33882  2.51185  2.97191  3.80362  2.54010  3.57143  2.85941  2.77002  2.55442  2.23658  3.02804  5.24311  3.93462     84 t - - -
          2.68619  4.42226  2.77521  2.73124  3.46355  2.40514  3.72476  3.29345  2.67742  2.69356  4.24691  2.90348  2.73735  3.18147  2.89802  2.37888  2.77521  2.98519  4.58478  3.61504
          0.17127  2.67758  2.42274  0.53718  0.87802  0.48576  0.95510
     80   2.51853  4.63855  3.13465  2.65434  3.86803  3.45669  3.75693  2.69890  2.50590  2.80434  3.75951  3.11671  3.90008  1.81224  2.86384  2.75785  2.84563  2.87338  5.23969  3.95485     88 q - - -
          2.68618  4.42225  2.77519  2.73123  3.46354  2.40513  3.72494  3.29354  2.67741  2.69355  4.24690  2.90347  2.73739  3.18146  2.89801  2.37887  2.77519  2.98518  4.58477  3.61503
          0.02739  4.00689  4.72924  0.61958  0.77255  0.45135  1.01272
     81   2.58727  4.69174  2.75853  2.48868  3.78515  3.33965  3.64866  3.26344  2.42726  2.58839  3.67612  2.99484  3.82687  2.22929  2.91831  2.62299  2.81896  2.70887  5.21258  3.89921     89 q - - -
          2.68618  4.42225  2.77519  2.73123  3.46354  2.40513  3.72494  3.29354  2.67741  2.69355  4.24690  2.90347  2.73739  3.18146  2.89801  2.37887  2.77519  2.98518  4.58477  3.61503
          0.02543  4.08053  4.80287  0.61958  0.77255  0.47856  0.96673
     82   2.47702  4.13717  3.74318  3.16689  3.17963  3.52024  3.57335  2.18607  3.08425  2.19492  2.69660  3.47974  3.98920  3.15032  3.35350  2.78338  2.70268  2.36723  4.73697  3.23001     90 i - - -
          2.68618  4.42225  2.77519  2.73123  3.46354  2.40513  3.72494  3.29354  2.67741  2.69355  4.24690  2.90347  2.73739  3.18146  2.89801  2.37887  2.77519  2.98518  4.58477  3.61503
          0.09994  4.09088  2.54618  0.61958  0.77255  0.48576  0.95510
     83   2.74909  5.01887  3.13717  2.58905  4.37639  3.52747  3.27396  3.76939  1.37352  3.28673  4.12393  3.05645  3.92551  2.75737  2.28695  2.84013  2.83370  3.43718  5.41601  4.15866     91 k - - -
          2.68618  4.42225  2.77519  2.73123  3.46354  2.40513  3.72494  3.29354  2.67741  2.69355  4.24690  2.90347  2.73739  3.18146  2.89801  2.37887  2.77519  2.98518  4.58477  3.61503
          0.02709  4.01803  4.74037  0.61958  0.77255  0.56255  0.84339
     84   1.71486  4.35315  3.30965  2.78986  3.76075  3.30306  3.83227  3.11431  2.75375  2.81914  3.25210  3.06992  3.32059  3.08376  3.13694  2.45081  2.62872  2.73852  5.14649  3.89213     92 a - - -
          2.68618  4.42225  2.77519  2.73123  3.46354  2.40513  3.72494  3.29354  2.67741  2.69355  4.24690  2.90347  2.73739  3.18146  2.89801  2.37887  2.77519  2.98518  4.58477  3.61503
          0.02709  4.01803  4.74037  0.61958  0.77255  0.56255  0.84339
     85   2.75138  4.52713  3.28016  2.64628  4.34263  3.56267  3.60938  3.71559  1.86699  3.23942  4.08012  3.09741  3.93756  2.54362  1.56000  2.85231  3.03280  3.39450  5.37817  4.14067     93 r - - -
          2.68618  4.42225  2.77519  2.73123  3.46354  2.40513  3.72494  3.29354  2.67741  2.69355  4.24690  2.90347  2.73739  3.18146  2.89801  2.37887  2.77519  2.98518  4.58477  3.61503
          0.02709  4.01803  4.74037  0.61958  0.77255  0.56255  0.84339
     86   2.68824  4.92649  2.79153  1.58261  4.17790  3.29432  3.64632  3.58834  2.39311  2.97852  3.79597  2.91509  3.83518  2.65477  2.81288  2.69666  2.92675  3.26283  5.40655  4.06058     94 e - - -
          2.68618  4.42225  2.77519  2.73123  3.46354  2.40513  3.72494  3.29354  2.67741  2.69355  4.24690  2.90347  2.73739  3.18146  2.89801  2.37887  2.77519  2.98518  4.58477  3.61503
          0.05314  4.01803  3.38836  0.61958  0.77255  0.56255  0.84339
     87   2.58315  4.73456  3.08628  2.52215  3.93167  3.45764  3.25343  3.27845  2.34051  2.84811  3.50357  3.01329  3.84500  1.96717  2.65685  2.69223  2.86023  3.06322  5.20783  3.90100     95 q - - -
          2.68618  4.42225  2.77519  2.73123  3.46354  2.40513  3.72494  3.29354  2.67741  2.69355  4.24690  2.90347  2.73739  3.18146  2.89801  2.37887  2.77519  2.98518  4.58477  3.61503
          0.02779  3.99268  4.71503  0.61958  0.77255  0.58674  0.81224
     88   2.74660  4.85232  2.99653  2.58564  4.16777  3.42040  3.70177  3.58806  2.29257  3.14867  4.05457  3.04994  3.89689  1.54544  2.52603  2.78990  2.89749  3.16831  5.38418  4.08363     96 q - - -
          2.68619  4.42226  2.77521  2.73124  3.46355  2.40514  3.72496  3.29342  2.67742  2.69356  4.24691  2.90348  2.73733  3.18136  2.89802  2.37888  2.77521  2.98520  4.58478  3.61504
          0.08608  2.49520        *  0.54318  0.86965  0.00000        *
//
HMMER3/f [3.1b2 | February 2015]
NAME  NF-YB
LENG  88
ALPH  amino
RF    no
MM    no
CONS  yes
CS    no
MAP   yes
DATE  Mon Feb  1 16:58:02 2016
NSEQ  50
EFFN  1.626587
CKSUM 2283583444
GA    60.35 60.35;
STATS LOCAL MSV       -9.2591  0.71845
STATS LOCAL VITERBI   -9.8302  0.71845
STATS LOCAL FORWARD   -3.8901  0.71845
HMM          A        C        D        E        F        G        H        I        K        L        M        N        P        Q        R        S        T        V        W        Y   
            m->m     m->i     m->d     i->m     i->i     d->m     d->d
  COMPO   2.41717  4.12217  2.96761  2.54117  3.27156  3.29936  3.81107  2.71199  2.54663  2.42625  3.58401  3.11234  3.42815  3.06928  2.94751  2.67181  2.83653  2.64084  5.16956  3.65175
          2.68618  4.42225  2.77519  2.73123  3.46354  2.40513  3.72494  3.29354  2.67741  2.69355  4.24690  2.90347  2.73739  3.18146  2.89801  2.37887  2.77519  2.98518  4.58477  3.61503
          0.07613  4.48361  2.78050  0.61958  0.77255  0.00000        *
      1   3.77432  5.02638  5.46640  4.90449  3.23707  5.10057  5.37356  2.21892  4.72168  0.54877  2.77150  5.16862  5.16302  4.73175  4.76494  4.48975  3.98453  2.56970  5.46154  4.45667      1 L - - -
          2.68618  4.42225  2.77519  2.73123  3.46354  2.40513  3.72494  3.29354  2.67741  2.69355  4.24690  2.90347  2.73739  3.18146  2.89801  2.37887  2.77519  2.98518  4.58477  3.61503
          0.01794  4.42542  5.14777  0.61958  0.77255  0.52765  0.89158
      2   3.68836  5.30812  4.35874  4.30205  5.19196  3.96562  5.29517  4.93403  4.41800  4.47380  5.57047  4.53693  0.22782  4.78465  4.56377  3.88105  4.17777  4.50372  6.17651  5.33082      2 P - - -
          2.68618  4.42225  2.77519  2.73123  3.46354  2.40513  3.72494  3.29354  2.67741  2.69355  4.24690  2.90347  2.73739  3.18146  2.89801  2.37887  2.77519  2.98518  4.58477  3.61503
          0.01760  4.44469  5.16703  0.61958  0.77255  0.52864  0.89015
      3   2.87614  5.01159  3.32515  2.71898  4.29275  3.66159  3.76141  2.11626  1.63797  3.25240  4.08764  2.95505  4.03610  2.78367  2.17779  2.91168  3.01833  3.36826  5.45100  4.17999      3 k - - -
          2.68618  4.42225  2.77519  2.73123  3.46354  2.40513  3.72494  3.29354  2.67741  2.69355  4.24690  2.90347  2.73739  3.18146  2.89801  2.37887  2.77519  2.98518  4.58477  3.61503
          0.01747  4.45209  5.17444  0.61958  0.77255  0.53664  0.87878
      4   0.87838  3.81208  4.08537  3.68061  4.50200  2.64036  4.58358  3.91139  3.63244  3.60820  4.42731  3.68761  3.94756  3.89040  3.90982  2.05126  2.49749  3.36278  5.87151  4.69623      4 a - - -
          2.68618  4.42225  2.77519  2.73123  3.46354  2.40513  3.72494  3.29354  2.67741  2.69355  4.24690  2.90347  2.73739  3.18146  2.89801  2.37887  2.77519  2.98518  4.58477  3.61503
          0.03455  4.45209  3.80288  0.61958  0.77255  0.53664  0.87878
      5   2.67501  4.01103  3.48003  2.91965  3.65159  3.61747  3.90553  2.59755  2.87827  2.50281  3.59829  1.92512  4.01858  3.19579  3.25498  2.76847  2.22400  2.61440  5.07998  3.83238      5 n - - -
          2.68618  4.42225  2.77519  2.73123  3.46354  2.40513  3.72494  3.29354  2.67741  2.69355  4.24690  2.90347  2.73739  3.18146  2.89801  2.37887  2.77519  2.98518  4.58477  3.61503
          0.01776  4.43531  5.15765  0.61958  0.77255  0.51894  0.90424
      6   3.36920  4.61068  5.32399  4.81297  3.79861  4.85648  5.42339  1.30108  4.71752  2.27370  2.94743  4.97537  5.09733  4.92121  4.85604  4.24713  3.62013  0.94296  5.80057  4.62605      6 v - - -
          2.68618  4.42225  2.77519  2.73123  3.46354  2.40513  3.72494  3.29354  2.67741  2.69355  4.24690  2.90347  2.73739  3.18146  2.89801  2.37887  2.77519  2.98518  4.58477  3.61503
          0.01747  4.45209  5.17444  0.61958  0.77255  0.53664  0.87878
      7   2.37458  5.02763  3.00417  2.44744  4.08979  3.01444  3.49351  3.39836  2.17287  3.17166  4.08554  2.66928  3.87645  2.55149  2.77056  2.33563  2.55801  3.29494  5.49967  4.13043      7 k - - -
          2.68618  4.42225  2.77519  2.73123  3.46354  2.40513  3.72494  3.29354  2.67741  2.69355  4.24690  2.90347  2.73739  3.18146  2.89801  2.37887  2.77519  2.98518  4.58477  3.61503
          0.01747  4.45209  5.17444  0.61958  0.77255  0.53664  0.87878
      8   3.50110  5.56169  4.06516  3.21993  5.14723  4.04354  3.84156  4.42681  1.25336  3.77407  4.66266  3.55695  4.37161  2.96824  1.03666  3.47600  3.61504  4.11597  5.73188  4.64782      8 r - - -
          2.68618  4.42225  2.77519  2.73123  3.46354  2.40513  3.72494  3.29354  2.67741  2.69355  4.24690  2.90347  2.73739  3.18146  2.89801  2.37887  2.77519  2.98518  4.58477  3.61503
          0.01747  4.45209  5.17444  0.61958  0.77255  0.48945  0.94924
      9   3.18427  4.09314  5.09628  4.52600  3.16375  4.49626  4.89075  1.12545  4.37891  1.74520  2.73324  4.62269  4.77218  4.50334  4.44013  3.83840  3.41921  1.76503  5.29072  4.15254      9 i - - -
          2.68618  4.42225  2.77519  2.73123  3.46354  2.40513  3.72494  3.29354  2.67741  2.69355  4.24690  2.90347  2.73739  3.18146  2.89801  2.37887  2.77519  2.98518  4.58477  3.61503
          0.01715  4.47017  5.19251  0.61958  0.77255  0.47212  0.97731
     10   2.61515  4.43804  4.90667  4.34539  3.55096  4.38916  4.80799  1.52828  4.21187  2.24529  1.85093  4.48102  4.70333  4.39731  4.32943  3.72580  3.34680  1.49325  5.31013  4.13979     10 v - - -
          2.68618  4.42225  2.77519  2.73123  3.46354  2.40513  3.72494  3.29354  2.67741  2.69355  4.24690  2.90347  2.73739  3.18146  2.89801  2.37887  2.77519  2.98518  4.58477  3.61503
          0.01692  4.48361  5.20595  0.61958  0.77255  0.48576  0.95510
     11   2.86889  5.20940  3.14757  2.59845  4.59671  3.07923  3.74625  4.02449  1.23778  3.51634  4.30572  2.93585  3.99991  2.86392  2.40622  2.61910  2.90060  3.63728  5.64070  4.31941     11 k - - -
          2.68618  4.42225  2.77519  2.73123  3.46354  2.40513  3.72494  3.29354  2.67741  2.69355  4.24690  2.90347  2.73739  3.18146  2.89801  2.37887  2.77519  2.98518  4.58477  3.61503
          0.01692  4.48361  5.20595  0.61958  0.77255  0.48576  0.95510
     12   2.51248  5.20067  2.69400  1.88927  4.53881  2.88766  3.66447  4.02037  2.00918  3.43237  4.24412  2.66526  3.86862  2.68553  2.69470  2.59059  2.93636  3.45687  5.63651  4.22876     12 e - - -
          2.68618  4.42225  2.77519  2.73123  3.46354  2.40513  3.72494  3.29354  2.67741  2.69355  4.24690  2.90347  2.73739  3.18146  2.89801  2.37887  2.77519  2.98518  4.58477  3.61503
          0.01692  4.48361  5.20595  0.61958  0.77255  0.48576  0.95510
     13   2.23701  4.41454  3.55786  2.94613  3.55261  3.66566  3.91789  2.47156  2.38085  2.41492  2.89565  3.08138  3.82574  3.24756  3.20148  2.90971  2.74246  2.22379  4.99613  3.76090     13 v - - -
          2.68618  4.42225  2.77519  2.73123  3.46354  2.40513  3.72494  3.29354  2.67741  2.69355  4.24690  2.90347  2.73739  3.18146  2.89801  2.37887  2.77519  2.98518  4.58477  3.61503
          0.01692  4.48361  5.20595  0.61958  0.77255  0.48576  0.95510
     14   3.10228  4.70504  5.14651  4.57809  3.12364  4.68037  5.03261  2.12458  4.44864  0.79095  3.16790  4.76052  4.89987  4.53555  4.53194  4.02618  3.62192  1.94680  5.35883  4.27344     14 l - - -
          2.68618  4.42225  2.77519  2.73123  3.46354  2.40513  3.72494  3.29354  2.67741  2.69355  4.24690  2.90347  2.73739  3.18146  2.89801  2.37887  2.77519  2.98518  4.58477  3.61503
          0.01692  4.48361  5.20595  0.61958  0.77255  0.48576  0.95510
     15   2.75168  4.96271  2.73282  2.60888  4.54048  2.90731  3.95346  3.99030  2.81625  3.56625  4.36920  2.73067  1.37854  3.11100  3.29490  2.58146  2.67548  3.56461  5.77200  4.41462     15 p - - -
          2.68618  4.42225  2.77519  2.73123  3.46354  2.40513  3.72494  3.29354  2.67741  2.69355  4.24690  2.90347  2.73739  3.18146  2.89801  2.37887  2.77519  2.98518  4.58477  3.61503
          0.01692  4.48361  5.20595  0.61958  0.77255  0.48576  0.95510
     16   2.46800  5.18910  2.46726  2.14159  4.52376  3.06370  3.25857  4.00341  2.35606  3.48995  4.23310  2.94072  3.00119  2.42419  2.89785  2.34956  2.78065  3.57425  5.62762  4.01561     16 e - - -
          2.68573  4.42258  2.77516  2.73112  3.46314  2.40487  3.72528  3.29387  2.67726  2.69350  4.24723  2.90380  2.73757  3.18125  2.89813  2.37886  2.77536  2.98537  4.58510  3.61536
          0.21628  1.75577  3.82974  1.87767  0.16599  0.48576  0.95510
     17   2.55897  5.34902  1.96866  2.18674  4.67180  3.01588  3.31678  4.16154  2.57009  3.64728  4.41082  1.86182  3.93036  2.87667  3.08712  2.58490  3.02036  3.73065  5.79093  4.35917     30 n - - -
          2.68618  4.42225  2.77519  2.73123  3.46354  2.40513  3.72494  3.29354  2.67741  2.69355  4.24690  2.90347  2.73739  3.18146  2.89801  2.37887  2.77519  2.98518  4.58477  3.61503
          0.01720  4.46724  5.18959  0.61958  0.77255  0.46928  0.98204
     18   1.96199  4.22456  4.01958  3.44210  3.35068  3.22833  4.08747  2.43303  3.34561  2.33429  2.89583  3.70554  4.15300  3.59150  3.57677  2.89246  2.65615  1.75413  4.85407  3.65410     31 v - - -
          2.68618  4.42225  2.77519  2.73123  3.46354  2.40513  3.72494  3.29354  2.67741  2.69355  4.24690  2.90347  2.73739  3.18146  2.89801  2.37887  2.77519  2.98518  4.58477  3.61503
          0.01692  4.48361  5.20595  0.61958  0.77255  0.48576  0.95510
     19   2.78730  5.18177  3.09336  2.51329  4.51975  3.55495  3.40746  3.54144  1.67161  3.46074  3.79978  2.90087  3.93897  2.16443  2.20595  2.68589  3.00768  3.57070  5.59694  4.24547     32 k - - -
          2.68618  4.42225  2.77519  2.73123  3.46354  2.40513  3.72494  3.29354  2.67741  2.69355  4.24690  2.90347  2.73739  3.18146  2.89801  2.37887  2.77519  2.98518  4.58477  3.61503
          0.01692  4.48361  5.20595  0.61958  0.77255  0.48576  0.95510
     20   3.10405  3.31614  5.03952  4.47193  3.19836  4.41621  4.82760  1.16321  4.32055  1.92259  3.24283  4.54885  4.71953  4.47485  4.38832  3.75656  3.34315  1.58298  5.27435  4.10549     33 i - - -
          2.68618  4.42225  2.77519  2.73123  3.46354  2.40513  3.72494  3.29354  2.67741  2.69355  4.24690  2.90347  2.73739  3.18146  2.89801  2.37887  2.77519  2.98518  4.58477  3.61503
          0.01692  4.48361  5.20595  0.61958  0.77255  0.48576  0.95510
     21   2.02457  4.90620  3.07745  2.59047  4.38066  3.23576  3.82809  3.82084  2.62488  3.39425  4.18521  2.38561  3.91911  2.74046  3.08971  1.76174  2.54454  3.42297  5.59977  4.25240     34 s - - -
          2.68618  4.42225  2.77519  2.73123  3.46354  2.40513  3.72494  3.29354  2.67741  2.69355  4.24690  2.90347  2.73739  3.18146  2.89801  2.37887  2.77519  2.98518  4.58477  3.61503
          0.01692  4.48361  5.20595  0.61958  0.77255  0.48576  0.95510
     22   2.60997  5.21877  2.84920  2.46514  4.56478  3.52096  3.70669  4.02429  1.42678  3.51425  4.27875  2.53320  3.92712  2.81583  2.52556  2.53238  3.01207  3.61419  5.64865  4.27300     35 k - - -
          2.68618  4.42225  2.77519  2.73123  3.46354  2.40513  3.72494  3.29354  2.67741  2.69355  4.24690  2.90347  2.73739  3.18146  2.89801  2.37887  2.77519  2.98518  4.58477  3.61503
          0.01692  4.48361  5.20595  0.61958  0.77255  0.48576  0.95510
     23   3.29767  6.01172  0.93438  1.65114  5.27595  3.47131  4.06067  4.84064  3.14742  4.28790  5.15157  2.58820  4.12529  3.08178  3.80320  3.14178  3.59568  4.37347  6.43488  4.85937     36 d - - -
          2.68618  4.42225  2.77519  2.73123  3.46354  2.40513  3.72494  3.29354  2.67741  2.69355  4.24690  2.90347  2.73739  3.18146  2.89801  2.37887  2.77519  2.98518  4.58477  3.61503
          0.01692  4.48361  5.20595  0.61958  0.77255  0.48576  0.95510
     24   0.84218  4.37785  4.02607  3.64150  4.44879  3.11248  4.56518  3.78752  3.60481  3.53807  4.37915  3.69355  3.98761  3.87578  3.88494  2.48061  2.07745  3.02755  5.83384  4.64975     37 a - - -
          2.68618  4.42225  2.77519  2.73123  3.46354  2.40513  3.72494  3.29354  2.67741  2.69355  4.24690  2.90347  2.73739  3.18146  2.89801  2.37887  2.77519  2.98518  4.58477  3.61503
          0.01692  4.48361  5.20595  0.61958  0.77255  0.48576  0.95510
     25   2.77268  4.93210  3.20931  2.62725  4.17884  3.59199  3.75082  3.23046  1.60649  2.61966  3.56204  3.12771  3.97351  2.65964  2.28273  2.81220  2.99493  3.11727  5.41071  4.10591     38 k - - -
          2.68618  4.42225  2.77519  2.73123  3.46354  2.40513  3.72494  3.29354  2.67741  2.69355  4.24690  2.90347  2.73739  3.18146  2.89801  2.37887  2.77519  2.98518  4.58477  3.61503
          0.01692  4.48361  5.20595  0.61958  0.77255  0.48576  0.95510
     26   2.55285  5.25477  2.23531  1.41079  4.55720  3.48272  3.77613  4.01580  2.58963  2.72979  4.32979  2.96364  3.94355  2.90226  3.09441  2.66764  3.07074  3.62083  5.72249  4.31561     39 e - - -
          2.68618  4.42225  2.77519  2.73123  3.46354  2.40513  3.72494  3.29354  2.67741  2.69355  4.24690  2.90347  2.73739  3.18146  2.89801  2.37887  2.77519  2.98518  4.58477  3.61503
          0.01692  4.48361  5.20595  0.61958  0.77255  0.48576  0.95510
     27   1.94339  3.69542  4.10628  3.52403  3.31322  3.79793  4.10874  2.29431  3.41324  1.84908  3.14790  3.75803  4.17139  3.64689  3.43328  3.08306  2.21838  2.40271  4.82677  3.63210     40 l - - -
          2.68618  4.42225  2.77519  2.73123  3.46354  2.40513  3.72494  3.29354  2.67741  2.69355  4.24690  2.90347  2.73739  3.18146  2.89801  2.37887  2.77519  2.98518  4.58477  3.61503
          0.01692  4.48361  5.20595  0.61958  0.77255  0.48576  0.95510
     28   3.09116  4.42544  4.98420  4.39056  2.18960  4.32764  4.66958  1.92122  4.21849  1.57467  2.41847  4.46040  4.61819  4.31674  4.25154  3.65463  3.18066  1.66342  5.07361  3.94598     41 l - - -
          2.68618  4.42225  2.77519  2.73123  3.46354  2.40513  3.72494  3.29354  2.67741  2.69355  4.24690  2.90347  2.73739  3.18146  2.89801  2.37887  2.77519  2.98518  4.58477  3.61503
          0.01692  4.48361  5.20595  0.61958  0.77255  0.48576  0.95510
     29   2.40804  4.56307  3.38039  2.81950  3.73862  3.61432  3.86156  2.73772  2.78594  2.62712  3.66796  3.27484  4.00416  2.01656  3.18658  2.39674  2.73943  2.33049  5.13906  3.87633     42 q - - -
          2.68618  4.42225  2.77519  2.73123  3.46354  2.40513  3.72494  3.29354  2.67741  2.69355  4.24690  2.90347  2.73739  3.18146  2.89801  2.37887  2.77519  2.98518  4.58477  3.61503
          0.01692  4.48361  5.20595  0.61958  0.77255  0.48576  0.95510
     30   2.65631  5.23253  2.79804  1.49908  4.56730  3.25137  3.68982  4.04595  2.25686  3.38956  4.27981  2.72898  3.89167  2.50880  2.70280  2.70461  2.97627  3.61842  5.66606  4.26024     43 e - - -
          2.68618  4.42225  2.77519  2.73123  3.46354  2.40513  3.72494  3.29354  2.67741  2.69355  4.24690  2.90347  2.73739  3.18146  2.89801  2.37887  2.77519  2.98518  4.58477  3.61503
          0.02206  4.48361  4.55407  0.61958  0.77255  0.48576  0.95510
     31   2.28605  1.54746  4.11938  3.61503  3.30009  3.47377  4.32289  3.01624  3.52409  2.80760  3.71942  3.74069  4.07364  3.77193  3.75866  1.83360  2.94876  2.58673  5.20964  4.01049     44 c - - -
          2.68618  4.42225  2.77519  2.73123  3.46354  2.40513  3.72494  3.29354  2.67741  2.69355  4.24690  2.90347  2.73739  3.18146  2.89801  2.37887  2.77519  2.98518  4.58477  3.61503
          0.01701  4.47855  5.20090  0.61958  0.77255  0.49421  0.94175
     32   1.63556  2.23811  4.30700  3.80973  3.69753  3.16485  4.40978  2.86507  3.69733  2.75713  3.68292  3.85303  4.11622  3.91817  3.87910  2.90281  2.74060  1.64811  5.20318  4.02106     45 a - - -
          2.68618  4.42225  2.77519  2.73123  3.46354  2.40513  3.72494  3.29354  2.67741  2.69355  4.24690  2.90347  2.73739  3.18146  2.89801  2.37887  2.77519  2.98518  4.58477  3.61503
          0.01701  4.47855  5.20090  0.61958  0.77255  0.49421  0.94175
     33   2.69432  4.79628  3.17287  2.61559  4.03462  3.35092  3.76866  3.22489  2.25694  3.06564  3.89728  3.11623  3.93884  2.94167  2.84374  1.78277  2.43324  2.67943  5.33617  4.02607     46 s - - -
          2.68618  4.42225  2.77519  2.73123  3.46354  2.40513  3.72494  3.29354  2.67741  2.69355  4.24690  2.90347  2.73739  3.18146  2.89801  2.37887  2.77519  2.98518  4.58477  3.61503
          0.03363  4.47855  3.82934  0.61958  0.77255  0.49421  0.94175
     34   2.87186  4.71241  3.43608  1.44205  3.91439  3.77985  4.07155  2.23870  2.94626  2.76060  3.78562  3.42549  4.18318  3.29441  3.34996  3.05466  3.11647  2.04791  5.41418  4.13445     47 e - - -
          2.68618  4.42225  2.77519  2.73123  3.46354  2.40513  3.72494  3.29354  2.67741  2.69355  4.24690  2.90347  2.73739  3.18146  2.89801  2.37887  2.77519  2.98518  4.58477  3.61503
          0.01729  4.46221  5.18455  0.61958  0.77255  0.47760  0.96830
     35   4.13254  5.30875  5.09912  4.89781  0.50279  4.79886  3.88771  3.59787  4.72716  2.81686  4.19539  4.54826  5.12686  4.63533  4.68805  4.25185  4.37634  3.61188  3.99816  2.17867     48 F - - -
          2.68618  4.42225  2.77519  2.73123  3.46354  2.40513  3.72494  3.29354  2.67741  2.69355  4.24690  2.90347  2.73739  3.18146  2.89801  2.37887  2.77519  2.98518  4.58477  3.61503
          0.01701  4.47855  5.20090  0.61958  0.77255  0.49421  0.94175
     36   3.44755  4.68155  5.41261  4.95127  3.92994  4.95757  5.67465  0.77008  4.86221  2.35468  3.68642  5.12042  5.21903  5.11164  5.02817  4.39037  3.71543  1.36496  6.02648  4.81990     49 i - - -
          2.68618  4.42225  2.77519  2.73123  3.46354  2.40513  3.72494  3.29354  2.67741  2.69355  4.24690  2.90347  2.73739  3.18146  2.89801  2.37887  2.77519  2.98518  4.58477  3.61503
          0.01701  4.47855  5.20090  0.61958  0.77255  0.49421  0.94175
     37   2.69076  3.90065  3.15663  2.59838  4.01101  3.43802  2.77476  3.41333  2.58235  2.91792  3.23789  2.83575  3.93315  2.61493  3.03047  1.86941  2.82808  3.11520  5.31812  4.00547     50 s - - -
          2.68618  4.42225  2.77519  2.73123  3.46354  2.40513  3.72494  3.29354  2.67741  2.69355  4.24690  2.90347  2.73739  3.18146  2.89801  2.37887  2.77519  2.98518  4.58477  3.61503
          0.01701  4.47855  5.20090  0.61958  0.77255  0.49421  0.94175
     38   2.92613  4.31144  4.58984  4.03298  1.72497  4.02759  3.39408  2.58870  3.86258  1.87898  2.98153  4.04787  4.38007  3.98926  3.93021  3.33650  3.15581  2.57561  4.04652  1.99471     51 f - - -
          2.68618  4.42225  2.77519  2.73123  3.46354  2.40513  3.72494  3.29354  2.67741  2.69355  4.24690  2.90347  2.73739  3.18146  2.89801  2.37887  2.77519  2.98518  4.58477  3.61503
          0.01701  4.47855  5.20090  0.61958  0.77255  0.49421  0.94175
     39   3.06900  4.61106  5.24436  4.70525  3.62255  4.74041  5.21236  1.35391  4.58734  1.28612  3.42238  4.85476  4.98576  4.74061  4.69067  4.10817  3.58351  1.51987  5.58232  4.44617     52 l - - -
          2.68618  4.42225  2.77519  2.73123  3.46354  2.40513  3.72494  3.29354  2.67741  2.69355  4.24690  2.90347  2.73739  3.18146  2.89801  2.37887  2.77519  2.98518  4.58477  3.61503
          0.01701  4.47855  5.20090  0.61958  0.77255  0.49421  0.94175
     40   2.23882  4.42429  3.87243  3.52920  4.60372  3.22266  4.54594  3.98626  3.53376  3.69630  4.51704  3.63433  3.97630  3.81889  3.83935  1.32745  1.23782  3.43303  5.94915  4.75113     53 t - - -
          2.68618  4.42225  2.77519  2.73123  3.46354  2.40513  3.72494  3.29354  2.67741  2.69355  4.24690  2.90347  2.73739  3.18146  2.89801  2.37887  2.77519  2.98518  4.58477  3.61503
          0.01701  4.47855  5.20090  0.61958  0.77255  0.49421  0.94175
     41   1.95037  4.82289  2.87824  2.71948  4.54610  2.56674  4.00816  3.99739  2.86557  3.58017  4.37360  2.83673  3.94928  3.16853  3.32823  1.35614  3.01996  3.53464  5.78187  4.44601     54 s - - -
          2.68618  4.42225  2.77519  2.73123  3.46354  2.40513  3.72494  3.29354  2.67741  2.69355  4.24690  2.90347  2.73739  3.18146  2.89801  2.37887  2.77519  2.98518  4.58477  3.61503
          0.01701  4.47855  5.20090  0.61958  0.77255  0.49421  0.94175
     42   2.39331  3.92975  3.01755  1.61711  4.12942  3.52113  3.45760  3.42181  2.52995  3.14966  3.64450  3.05541  3.91326  2.88035  2.99237  2.72698  2.49272  3.22095  5.39520  4.06095     55 e - - -
          2.68618  4.42225  2.77519  2.73123  3.46354  2.40513  3.72494  3.29354  2.67741  2.69355  4.24690  2.90347  2.73739  3.18146  2.89801  2.37887  2.77519  2.98518  4.58477  3.61503
          0.01701  4.47855  5.20090  0.61958  0.77255  0.49421  0.94175
     43   0.64935  4.39411  4.02043  3.80769  4.74402  3.19047  4.77529  4.12428  3.85217  3.87332  4.70257  3.75914  3.99704  4.10119  4.08383  1.99722  3.00766  3.50636  6.11034  4.94175     56 A - - -
          2.68618  4.42225  2.77519  2.73123  3.46354  2.40513  3.72494  3.29354  2.67741  2.69355  4.24690  2.90347  2.73739  3.18146  2.89801  2.37887  2.77519  2.98518  4.58477  3.61503
          0.01701  4.47855  5.20090  0.61958  0.77255  0.48052  0.96355
     44   2.57916  4.93647  3.05205  2.54898  3.95950  3.49761  3.77132  3.51487  2.56439  3.26958  4.07671  1.73878  3.92722  2.71980  3.02425  1.96478  2.96358  3.33014  5.49103  4.14495     57 n - - -
          2.68618  4.42225  2.77519  2.73123  3.46354  2.40513  3.72494  3.29354  2.67741  2.69355  4.24690  2.90347  2.73739  3.18146  2.89801  2.37887  2.77519  2.98518  4.58477  3.61503
          0.01692  4.48361  5.20595  0.61958  0.77255  0.48576  0.95510
     45   3.15643  5.80387  1.29578  1.36876  5.08966  3.47200  3.60768  4.62691  2.95355  4.08446  4.90481  2.72457  4.07147  2.85450  3.55031  3.03383  3.43338  4.17172  6.22615  4.70493     58 d - - -
          2.68618  4.42225  2.77519  2.73123  3.46354  2.40513  3.72494  3.29354  2.67741  2.69355  4.24690  2.90347  2.73739  3.18146  2.89801  2.37887  2.77519  2.98518  4.58477  3.61503
          0.01692  4.48361  5.20595  0.61958  0.77255  0.48576  0.95510
     46   2.69099  4.40800  3.57495  3.00596  3.16787  3.67116  3.47029  2.38024  2.10387  2.36421  3.04710  3.40956  4.04997  3.11583  2.86659  2.91672  2.92238  2.32275  4.98929  3.75606     59 k - - -
          2.68618  4.42225  2.77519  2.73123  3.46354  2.40513  3.72494  3.29354  2.67741  2.69355  4.24690  2.90347  2.73739  3.18146  2.89801  2.37887  2.77519  2.98518  4.58477  3.61503
          0.01692  4.48361  5.20595  0.61958  0.77255  0.48576  0.95510
     47   2.09439  1.13933  4.18643  3.72919  3.86011  3.41582  4.42716  3.14067  3.61031  2.94649  3.85431  3.78411  4.06901  3.87421  3.82181  2.70740  2.64605  2.84038  5.33799  3.71299     60 c - - -
          2.68618  4.42225  2.77519  2.73123  3.46354  2.40513  3.72494  3.29354  2.67741  2.69355  4.24690  2.90347  2.73739  3.18146  2.89801  2.37887  2.77519  2.98518  4.58477  3.61503
          0.03189  4.48361  3.90710  0.61958  0.77255  0.48576  0.95510
     48   2.53812  5.14117  2.75347  2.22337  4.46280  3.47134  3.52419  3.93233  2.14119  3.38235  3.71155  2.85935  3.86430  2.11879  2.74882  2.53704  2.68800  3.13716  5.58795  3.97099     61 q - - -
          2.68609  4.42229  2.77524  2.73128  3.46358  2.40507  3.72499  3.29358  2.67745  2.69359  4.24694  2.90351  2.73744  3.18151  2.89772  2.37881  2.77524  2.98523  4.58481  3.61507
          0.05579  3.02216  5.19123  1.10343  0.40307  0.51006  0.91745
     49   2.57078  5.18836  2.90486  2.02562  4.52688  3.48728  3.66599  3.99811  1.91814  3.48424  3.93048  2.83012  3.88083  2.67271  2.09760  2.54327  2.94747  3.57613  5.61869  4.22626     67 k - - -
          2.68618  4.42225  2.77519  2.73123  3.46354  2.40513  3.72494  3.29354  2.67741  2.69355  4.24690  2.90347  2.73739  3.18146  2.89801  2.37887  2.77519  2.98518  4.58477  3.61503
          0.01717  4.46888  5.19123  0.61958  0.77255  0.51006  0.91745
     50   2.47746  5.27705  2.38389  1.51894  4.60180  3.25215  3.49448  4.08380  2.51423  3.57620  4.33571  2.93696  3.91011  2.84138  2.90329  2.25786  3.02593  3.65930  5.72251  4.30440     68 e - - -
          2.68618  4.42225  2.77519  2.73123  3.46354  2.40513  3.72494  3.29354  2.67741  2.69355  4.24690  2.90347  2.73739  3.18146  2.89801  2.37887  2.77519  2.98518  4.58477  3.61503
          0.01717  4.46888  5.19123  0.61958  0.77255  0.51006  0.91745
     51   2.64676  5.21538  2.98807  2.29190  4.56055  3.05430  3.68499  4.02363  1.54172  3.50657  4.26471  2.72124  3.91040  2.68494  2.45585  2.54420  2.98902  3.60797  5.63548  4.25653     69 k - - -
          2.68618  4.42225  2.77519  2.73123  3.46354  2.40513  3.72494  3.29354  2.67741  2.69355  4.24690  2.90347  2.73739  3.18146  2.89801  2.37887  2.77519  2.98518  4.58477  3.61503
          0.01717  4.46888  5.19123  0.61958  0.77255  0.51006  0.91745
     52   3.52610  5.57482  4.09711  3.24713  5.16365  4.06197  3.85689  4.44172  1.37371  3.78823  4.68004  3.57891  4.39045  2.98449  0.93038  3.50217  3.63829  4.13340  5.74381  4.66437     70 r - - -
          2.68618  4.42225  2.77519  2.73123  3.46354  2.40513  3.72494  3.29354  2.67741  2.69355  4.24690  2.90347  2.73739  3.18146  2.89801  2.37887  2.77519  2.98518  4.58477  3.61503
          0.01717  4.46888  5.19123  0.61958  0.77255  0.51006  0.91745
     53   3.00996  5.33228  3.31728  2.71168  4.74841  3.70628  3.74982  4.14807  1.23267  3.59348  4.39821  3.19269  4.08202  2.33268  2.20412  2.35691  3.20597  3.77130  5.66744  4.39800     71 k - - -
          2.68618  4.42225  2.77519  2.73123  3.46354  2.40513  3.72494  3.29354  2.67741  2.69355  4.24690  2.90347  2.73739  3.18146  2.89801  2.37887  2.77519  2.98518  4.58477  3.61503
          0.01717  4.46888  5.19123  0.61958  0.77255  0.51006  0.91745
     54   2.74336  4.49048  4.11082  3.67550  3.98427  3.60409  4.54648  2.62398  3.54194  2.80934  3.91128  3.85397  4.23204  3.88766  3.80831  3.01652  0.89226  2.39810  5.58620  4.35754     72 t - - -
          2.68618  4.42225  2.77519  2.73123  3.46354  2.40513  3.72494  3.29354  2.67741  2.69355  4.24690  2.90347  2.73739  3.18146  2.89801  2.37887  2.77519  2.98518  4.58477  3.61503
          0.01717  4.46888  5.19123  0.61958  0.77255  0.51006  0.91745
     55   3.44758  4.68023  5.39516  4.87773  3.71602  4.94106  5.47403  0.86307  4.78084  1.89598  3.21940  5.05462  5.14552  4.94329  4.90184  4.33363  3.69268  1.54554  5.78222  4.64606     73 i - - -
          2.68618  4.42225  2.77519  2.73123  3.46354  2.40513  3.72494  3.29354  2.67741  2.69355  4.24690  2.90347  2.73739  3.18146  2.89801  2.37887  2.77519  2.98518  4.58477  3.61503
          0.01717  4.46888  5.19123  0.61958  0.77255  0.51006  0.91745
     56   2.28705  4.42282  3.17354  2.62092  4.03166  3.52145  3.54686  3.43426  2.60776  3.06682  3.29387  1.91932  3.93095  2.95309  3.05425  2.34080  2.55419  3.12765  5.33897  4.02835     74 n - - -
          2.68618  4.42225  2.77519  2.73123  3.46354  2.40513  3.72494  3.29354  2.67741  2.69355  4.24690  2.90347  2.73739  3.18146  2.89801  2.37887  2.77519  2.98518  4.58477  3.61503
          0.01717  4.46888  5.19123  0.61958  0.77255  0.51006  0.91745
     57   1.47373  4.47176  3.69640  3.39183  4.68071  1.60781  4.49825  4.11568  3.47588  3.77704  4.58114  3.56567  1.79294  3.74831  3.81435  2.67270  2.99258  3.52401  5.99460  4.78202     75 a - - -
          2.68618  4.42225  2.77519  2.73123  3.46354  2.40513  3.72494  3.29354  2.67741  2.69355  4.24690  2.90347  2.73739  3.18146  2.89801  2.37887  2.77519  2.98518  4.58477  3.61503
          0.01717  4.46888  5.19123  0.61958  0.77255  0.51006  0.91745
     58   2.71031  5.56458  1.67876  1.40064  4.87743  2.81685  3.87149  4.38686  2.76881  3.86247  4.65179  2.91861  4.00237  2.83679  3.32397  2.73881  3.25596  3.94505  6.00755  4.53500     76 e - - -
          2.68618  4.42225  2.77519  2.73123  3.46354  2.40513  3.72494  3.29354  2.67741  2.69355  4.24690  2.90347  2.73739  3.18146  2.89801  2.37887  2.77519  2.98518  4.58477  3.61503
          0.01717  4.46888  5.19123  0.61958  0.77255  0.47087  0.97939
     59   3.24657  5.73623  0.96250  2.43783  4.78748  3.53104  1.96407  4.59524  3.07716  4.07616  4.94776  3.01774  4.14926  3.25082  3.64162  3.14103  3.53793  4.17640  6.05394  4.53108     77 d - - -
          2.68618  4.42225  2.77519  2.73123  3.46354  2.40513  3.72494  3.29354  2.67741  2.69355  4.24690  2.90347  2.73739  3.18146  2.89801  2.37887  2.77519  2.98518  4.58477  3.61503
          0.01692  4.48361  5.20595  0.61958  0.77255  0.48576  0.95510
     60   3.12878  4.60192  5.30548  4.79259  3.83056  4.83127  5.39491  1.43398  4.69673  1.88549  3.61598  4.94916  5.08426  4.90806  4.83735  4.21739  3.60612  0.94375  5.79815  4.61449     78 v - - -
          2.68618  4.42225  2.77519  2.73123  3.46354  2.40513  3.72494  3.29354  2.67741  2.69355  4.24690  2.90347  2.73739  3.18146  2.89801  2.37887  2.77519  2.98518  4.58477  3.61503
          0.03346  4.48361  3.83439  0.61958  0.77255  0.48576  0.95510
     61   3.15657  3.60250  5.02946  4.43277  2.55616  4.38641  4.71030  1.91803  4.26217  1.01419  2.75787  4.51555  4.65599  4.33559  4.28783  3.71428  3.38132  2.35573  5.07821  3.96924     79 l - - -
          2.68618  4.42225  2.77519  2.73123  3.46354  2.40513  3.72494  3.29354  2.67741  2.69355  4.24690  2.90347  2.73739  3.18146  2.89801  2.37887  2.77519  2.98518  4.58477  3.61503
          0.01720  4.46734  5.18969  0.61958  0.77255  0.51254  0.91372
     62   2.61370  4.55504  3.07572  2.35470  3.84028  3.51417  3.71553  3.57493  2.08003  3.17099  3.97890  2.86762  3.90410  2.65395  2.66567  2.62510  2.50241  3.14928  2.96780  3.89261     80 k - - -
          2.68618  4.42225  2.77519  2.73123  3.46354  2.40513  3.72494  3.29354  2.67741  2.69355  4.24690  2.90347  2.73739  3.18146  2.89801  2.37887  2.77519  2.98518  4.58477  3.61503
          0.01720  4.46734  5.18969  0.61958  0.77255  0.51254  0.91372
     63   0.60641  4.38210  3.99663  3.79908  4.75738  3.05484  4.77513  4.15278  3.86016  3.89051  4.70903  3.74764  3.98508  4.10278  4.08866  2.23741  2.99720  3.51717  6.11713  4.95642     81 A - - -
          2.68618  4.42225  2.77519  2.73123  3.46354  2.40513  3.72494  3.29354  2.67741  2.69355  4.24690  2.90347  2.73739  3.18146  2.89801  2.37887  2.77519  2.98518  4.58477  3.61503
          0.01720  4.46734  5.18969  0.61958  0.77255  0.51254  0.91372
     64   3.73586  4.98570  5.52919  4.94221  2.87633  5.05461  5.30463  2.28909  4.80787  0.76916  1.75481  5.15679  5.11894  4.72459  4.79775  4.42130  3.93728  2.69769  5.38608  4.39625     82 l - - -
          2.68618  4.42225  2.77519  2.73123  3.46354  2.40513  3.72494  3.29354  2.67741  2.69355  4.24690  2.90347  2.73739  3.18146  2.89801  2.37887  2.77519  2.98518  4.58477  3.61503
          0.01720  4.46734  5.18969  0.61958  0.77255  0.51254  0.91372
     65   2.65730  5.21488  2.46210  1.88580  4.55196  3.21252  3.67019  4.03519  2.31302  3.51657  4.25965  2.86891  3.87056  2.35588  2.78093  2.28316  2.67147  3.60161  5.65072  4.23958     83 e - - -
          2.68618  4.42225  2.77519  2.73123  3.46354  2.40513  3.72494  3.29354  2.67741  2.69355  4.24690  2.90347  2.73739  3.18146  2.89801  2.37887  2.77519  2.98518  4.58477  3.61503
          0.01720  4.46734  5.18969  0.61958  0.77255  0.51254  0.91372
     66   2.67092  5.17588  2.44510  1.87653  4.50429  3.46801  3.66605  3.58831  2.28047  3.47390  4.22213  2.78144  3.86778  2.71185  2.81501  2.39076  2.36106  3.55777  5.61788  4.21495     84 e - - -
          2.68618  4.42225  2.77519  2.73123  3.46354  2.40513  3.72494  3.29354  2.67741  2.69355  4.24690  2.90347  2.73739  3.18146  2.89801  2.37887  2.77519  2.98518  4.58477  3.61503
          0.01720  4.46734  5.18969  0.61958  0.77255  0.46937  0.98188
     67   3.81894  5.05492  5.59030  5.01219  3.24860  5.16613  5.43517  2.21867  4.86169  0.61421  2.16778  5.26095  5.20121  4.79523  4.86434  4.54866  4.02123  2.65725  5.48072  4.51991     85 L - - -
          2.68618  4.42225  2.77519  2.73123  3.46354  2.40513  3.72494  3.29354  2.67741  2.69355  4.24690  2.90347  2.73739  3.18146  2.89801  2.37887  2.77519  2.98518  4.58477  3.61503
          0.01692  4.48361  5.20595  0.61958  0.77255  0.48576  0.95510
     68   3.15194  5.71564  2.18010  1.59358  5.04600  1.29501  4.00223  4.56700  3.00183  4.05402  4.88734  2.80269  4.08208  3.16190  3.59429  3.04531  3.44135  4.12464  6.21348  4.70991     86 g - - -
          2.68618  4.42225  2.77519  2.73123  3.46354  2.40513  3.72494  3.29354  2.67741  2.69355  4.24690  2.90347  2.73739  3.18146  2.89801  2.37887  2.77519  2.98518  4.58477  3.61503
          0.01692  4.48361  5.20595  0.61958  0.77255  0.48576  0.95510
     69   4.04591  5.20826  5.17420  4.89392  0.64618  4.82486  3.82886  3.52968  4.70031  2.41108  4.10977  4.51195  5.09812  4.57586  4.65004  4.19803  4.25873  3.51840  3.94075  1.89478     87 F - - -
          2.68618  4.42225  2.77519  2.73123  3.46354  2.40513  3.72494  3.29354  2.67741  2.69355  4.24690  2.90347  2.73739  3.18146  2.89801  2.37887  2.77519  2.98518  4.58477  3.61503
          0.01692  4.48361  5.20595  0.61958  0.77255  0.48576  0.95510
     70   2.61637  5.27487  2.05764  1.96670  4.60752  2.45929  3.50089  4.09454  2.43245  3.57488  4.32363  2.79640  3.66781  2.61506  2.91095  2.57634  2.99987  3.65975  5.71038  4.29053     88 e - - -
          2.68618  4.42225  2.77519  2.73123  3.46354  2.40513  3.72494  3.29354  2.67741  2.69355  4.24690  2.90347  2.73739  3.18146  2.89801  2.37887  2.77519  2.98518  4.58477  3.61503
          0.01692  4.48361  5.20595  0.61958  0.77255  0.48576  0.95510
     71   2.64851  5.20182  2.12748  1.82758  3.85102  3.47225  3.67824  4.01016  2.37961  3.50055  4.24842  2.58093  3.87785  2.78163  2.54536  2.59800  2.95149  3.52150  5.64195  4.23539     89 e - - -
          2.68618  4.42225  2.77519  2.73123  3.46354  2.40513  3.72494  3.29354  2.67741  2.69355  4.24690  2.90347  2.73739  3.18146  2.89801  2.37887  2.77519  2.98518  4.58477  3.61503
          0.01692  4.48361  5.20595  0.61958  0.77255  0.48576  0.95510
     72   3.26152  4.62115  4.70754  4.21372  1.96732  4.28067  3.62801  3.03162  4.05415  1.90383  3.09837  4.17580  4.61216  4.14068  4.13002  3.59767  3.48680  2.90181  4.19125  1.19487     90 y - - -
          2.68618  4.42225  2.77519  2.73123  3.46354  2.40513  3.72494  3.29354  2.67741  2.69355  4.24690  2.90347  2.73739  3.18146  2.89801  2.37887  2.77519  2.98518  4.58477  3.61503
          0.01692  4.48361  5.20595  0.61958  0.77255  0.48576  0.95510
     73   2.41695  3.90709  3.18572  2.86146  3.56164  3.57774  3.91263  2.16497  2.73954  2.52208  3.52505  3.38843  4.04127  3.07363  3.02743  2.81778  2.88845  1.99909  5.00267  3.76579     91 v - - -
          2.68618  4.42225  2.77519  2.73123  3.46354  2.40513  3.72494  3.29354  2.67741  2.69355  4.24690  2.90347  2.73739  3.18146  2.89801  2.37887  2.77519  2.98518  4.58477  3.61503
          0.01692  4.48361  5.20595  0.61958  0.77255  0.48576  0.95510
     74   2.72771  5.27360  2.29705  1.64225  4.60640  3.06806  3.70788  4.09271  2.39338  3.57353  4.32279  2.93614  2.95691  2.53636  2.89526  2.71838  2.86834  3.65865  5.70923  4.29036     92 e - - -
          2.68618  4.42225  2.77519  2.73123  3.46354  2.40513  3.72494  3.29354  2.67741  2.69355  4.24690  2.90347  2.73739  3.18146  2.89801  2.37887  2.77519  2.98518  4.58477  3.61503
          0.01692  4.48361  5.20595  0.61958  0.77255  0.48576  0.95510
     75   2.60915  5.00924  2.88768  1.99098  3.86003  3.50398  3.71081  3.56758  2.36858  3.10102  4.07392  3.01067  2.00613  2.84177  2.96122  2.71374  2.93994  3.35728  5.49164  4.13182     93 e - - -
          2.68618  4.42225  2.77519  2.73123  3.46354  2.40513  3.72494  3.29354  2.67741  2.69355  4.24690  2.90347  2.73739  3.18146  2.89801  2.37887  2.77519  2.98518  4.58477  3.61503
          0.01692  4.48361  5.20595  0.61958  0.77255  0.48576  0.95510
     76   2.75009  4.39598  4.67716  4.09983  3.39937  4.21635  4.57426  2.20452  3.96485  1.17020  2.95942  4.26640  4.54077  4.14816  4.09774  3.53247  2.83814  1.72572  5.11734  3.95935     94 l - - -
          2.68618  4.42225  2.77519  2.73123  3.46354  2.40513  3.72494  3.29354  2.67741  2.69355  4.24690  2.90347  2.73739  3.18146  2.89801  2.37887  2.77519  2.98518  4.58477  3.61503
          0.01692  4.48361  5.20595  0.61958  0.77255  0.48576  0.95510
     77   2.72249  5.15289  3.00495  2.12933  4.47779  3.50099  3.67576  3.93825  1.63401  3.30776  4.00150  2.87642  3.89140  2.63869  2.45659  2.60850  2.87791  3.36354  5.59091  3.83958     95 k - - -
          2.68618  4.42225  2.77519  2.73123  3.46354  2.40513  3.72494  3.29354  2.67741  2.69355  4.24690  2.90347  2.73739  3.18146  2.89801  2.37887  2.77519  2.98518  4.58477  3.61503
          0.01692  4.48361  5.20595  0.61958  0.77255  0.48576  0.95510
     78   2.25106  4.89769  2.83717  2.08273  4.13736  3.52164  3.72540  2.89754  2.52397  2.76802  3.96810  3.05117  3.91175  2.67556  2.72624  2.65570  2.76936  2.79453  5.39940  4.06311     96 e - - -
          2.68618  4.42225  2.77519  2.73123  3.46354  2.40513  3.72494  3.29354  2.67741  2.69355  4.24690  2.90347  2.73739  3.18146  2.89801  2.37887  2.77519  2.98518  4.58477  3.61503
          0.01692  4.48361  5.20595  0.61958  0.77255  0.48576  0.95510
     79   2.07542  4.42106  3.32775  2.77868  3.04354  3.66152  3.91352  2.78810  2.93513  2.63341  3.52386  3.38963  4.04165  3.11640  3.29411  2.74064  2.72606  2.44649  5.00124  2.31131     97 a - - -
          2.68618  4.42225  2.77519  2.73123  3.46354  2.40513  3.72494  3.29354  2.67741  2.69355  4.24690  2.90347  2.73739  3.18146  2.89801  2.37887  2.77519  2.98518  4.58477  3.61503
          0.01692  4.48361  5.20595  0.61958  0.77255  0.48576  0.95510
     80   2.91756  4.31205  4.56796  4.00086  2.45813  3.69726  4.10407  2.60766  3.83448  1.12392  3.33788  4.05496  4.37737  3.97561  3.91691  3.33672  3.14700  2.54763  3.97521  2.56418     98 l - - -
          2.68618  4.42225  2.77519  2.73123  3.46354  2.40513  3.72494  3.29354  2.67741  2.69355  4.24690  2.90347  2.73739  3.18146  2.89801  2.37887  2.77519  2.98518  4.58477  3.61503
          0.03239  4.48361  3.88332  0.61958  0.77255  0.48576  0.95510
     81   2.38957  5.19041  2.71414  1.89668  4.52445  3.08868  3.02077  4.00402  2.40667  3.28323  4.23498  2.71200  3.86591  2.32391  2.80849  2.57791  2.93389  3.57531  5.62875  4.22219     99 e - - -
          2.68618  4.42225  2.77519  2.73123  3.46354  2.40513  3.72494  3.29354  2.67741  2.69355  4.24690  2.90347  2.73739  3.18146  2.89801  2.37887  2.77519  2.98518  4.58477  3.61503
          0.01718  4.46839  5.19074  0.61958  0.77255  0.51085  0.91625
     82   2.42944  5.15387  2.87142  2.24294  4.48040  3.47457  3.66102  3.80283  1.81695  3.44958  4.10926  2.75382  3.86743  2.38459  2.58747  2.66702  2.83008  3.14060  5.59628  4.20058    100 k - - -
          2.68618  4.42225  2.77519  2.73123  3.46354  2.40513  3.72494  3.29354  2.67741  2.69355  4.24690  2.90347  2.73739  3.18146  2.89801  2.37887  2.77519  2.98518  4.58477  3.61503
          0.02957  4.46839  4.03556  0.61958  0.77255  0.51085  0.91625
     83   3.01171  3.91366  4.33861  3.80395  1.78581  3.71749  2.65737  2.93516  3.68137  2.32286  3.58206  3.92574  4.39619  3.85611  3.84767  3.33616  3.24100  2.75099  4.30635  1.59602    101 y - - -
          2.68618  4.42225  2.77519  2.73123  3.46354  2.40513  3.72494  3.29354  2.67741  2.69355  4.24690  2.90347  2.73739  3.18146  2.89801  2.37887  2.77519  2.98518  4.58477  3.61503
          0.01739  4.45621  5.17856  0.61958  0.77255  0.53023  0.88788
     84   3.09343  5.30839  3.51412  2.84023  4.70076  3.78928  3.76617  4.08154  1.68010  3.20754  4.37513  2.93075  4.14515  2.89190  1.21745  3.08285  3.27239  3.74210  5.61651  3.98146    102 r - - -
          2.68618  4.42225  2.77519  2.73123  3.46354  2.40513  3.72494  3.29354  2.67741  2.69355  4.24690  2.90347  2.73739  3.18146  2.89801  2.37887  2.77519  2.98518  4.58477  3.61503
          0.02525  4.45621  4.31795  0.61958  0.77255  0.53023  0.88788
     85   2.51514  5.04942  2.96070  1.81784  4.33938  3.09255  3.67485  3.20124  2.43488  3.16378  4.10558  2.76452  3.87298  2.48297  2.71690  2.67633  2.77425  3.14115  5.51668  4.14236    103 e - - -
          2.68618  4.42225  2.77519  2.73123  3.46354  2.40513  3.72494  3.29354  2.67741  2.69355  4.24690  2.90347  2.73739  3.18146  2.89801  2.37887  2.77519  2.98518  4.58477  3.61503
          0.01753  4.44849  5.17084  0.61958  0.77255  0.54220  0.87100
     86   2.49411  4.88485  2.88471  1.95965  3.69137  3.41610  3.71463  3.06758  2.28808  2.82141  3.82211  3.04077  3.90079  2.86387  2.97830  2.47309  2.64879  3.02505  5.38690  4.05085    104 e - - -
          2.68618  4.42225  2.77519  2.73123  3.46354  2.40513  3.72494  3.29354  2.67741  2.69355  4.24690  2.90347  2.73739  3.18146  2.89801  2.37887  2.77519  2.98518  4.58477  3.61503
          0.01753  4.44849  5.17084  0.61958  0.77255  0.54220  0.87100
     87   2.35761  4.73853  2.97967  2.04193  4.27966  3.48724  3.68430  3.71876  2.45441  3.17570  3.61718  2.70444  3.87911  2.32587  2.93130  2.42800  2.69458  2.94060  5.48171  4.11769    105 e - - -
          2.68618  4.42225  2.77519  2.73123  3.46354  2.40513  3.72494  3.29354  2.67741  2.69355  4.24690  2.90347  2.73739  3.18146  2.89801  2.37887  2.77519  2.98518  4.58477  3.61503
          0.01753  4.44849  5.17084  0.61958  0.77255  0.54220  0.87100
     88   2.48387  5.02811  3.00736  2.33621  4.16938  3.00460  3.67974  3.75431  1.81991  2.94314  4.08620  2.98431  3.87802  2.54748  2.83493  2.49302  2.66049  3.38514  4.83723  4.13133    106 k - - -
          2.68618  4.42225  2.77520  2.73123  3.46354  2.40513  3.72495  3.29354  2.67741  2.69350  4.24690  2.90347  2.73740  3.18146  2.89801  2.37887  2.77520  2.98518  4.58477  3.61503
          0.02559  3.67827        *  0.53750  0.87757  0.00000        *
//
HMMER3/f [3.1b2 | February 2015]
NAME  NF-YC
LENG  74
ALPH  amino
RF    no
MM    no
CONS  yes
CS    no
MAP   yes
DATE  Tue Feb  2 13:21:08 2016
NSEQ  50
EFFN  2.175903
CKSUM 3252288154
GA    40.45 40.45;
STATS LOCAL MSV       -8.7166  0.71865
STATS LOCAL VITERBI   -9.1819  0.71865
STATS LOCAL FORWARD   -3.6450  0.71865
HMM          A        C        D        E        F        G        H        I        K        L        M        N        P        Q        R        S        T        V        W        Y   
            m->m     m->i     m->d     i->m     i->i     d->m     d->d
  COMPO   2.35526  4.33807  2.91296  2.61511  3.15391  3.53863  3.88715  2.61155  2.54881  2.35798  3.50087  3.27967  3.47637  3.13390  2.85454  2.71754  2.84434  2.58585  5.03228  3.90108
          2.68618  4.42225  2.77519  2.73123  3.46354  2.40513  3.72494  3.29354  2.67741  2.69355  4.24690  2.90347  2.73739  3.18146  2.89801  2.37887  2.77519  2.98518  4.58477  3.61503
          0.07584  4.68503  2.75197  0.61958  0.77255  0.00000        *
      1   4.02940  5.59205  4.71402  4.69063  5.53495  4.24151  5.64228  5.35753  4.82745  4.85700  5.97372  4.90300  0.15383  5.18351  4.93036  4.23160  4.53089  4.89992  6.44154  5.68190      1 P - - -
          2.68618  4.42225  2.77519  2.73123  3.46354  2.40513  3.72494  3.29354  2.67741  2.69355  4.24690  2.90347  2.73739  3.18146  2.89801  2.37887  2.77519  2.98518  4.58477  3.61503
          0.01469  4.62387  5.34622  0.61958  0.77255  0.56371  0.84186
      2   2.40836  4.24898  4.37210  3.78255  3.27299  3.93577  4.25044  2.29255  3.19938  1.29211  2.94860  3.95465  4.29705  3.85044  3.79558  3.23011  2.75395  2.22923  4.87925  3.69573      2 l - - -
          2.68618  4.42225  2.77519  2.73123  3.46354  2.40513  3.72494  3.29354  2.67741  2.69355  4.24690  2.90347  2.73739  3.18146  2.89801  2.37887  2.77519  2.98518  4.58477  3.61503
          0.01451  4.63586  5.35820  0.61958  0.77255  0.46249  0.99347
      3   0.72802  4.54004  4.11926  3.82125  4.92005  2.60983  4.82519  4.37318  3.86694  4.03896  4.82683  3.83589  3.56445  4.10863  4.15260  1.82566  3.11631  3.70416  6.24835  5.07722      3 a - - -
          2.68618  4.42225  2.77519  2.73123  3.46354  2.40513  3.72494  3.29354  2.67741  2.69355  4.24690  2.90347  2.73739  3.18146  2.89801  2.37887  2.77519  2.98518  4.58477  3.61503
          0.01396  4.67424  5.39659  0.61958  0.77255  0.50760  0.92115
      4   3.77018  5.75169  4.39536  3.49799  5.38218  4.25648  4.02580  4.64762  1.75018  3.97350  4.88416  3.79396  4.58541  3.15713  0.61296  3.74878  3.86758  4.35074  5.90250  4.85660      4 R - - -
          2.68618  4.42225  2.77519  2.73123  3.46354  2.40513  3.72494  3.29354  2.67741  2.69355  4.24690  2.90347  2.73739  3.18146  2.89801  2.37887  2.77519  2.98518  4.58477  3.61503
          0.01396  4.67424  5.39659  0.61958  0.77255  0.50760  0.92115
      5   3.60640  4.80218  5.67210  5.19978  4.06328  5.22041  5.92156  0.79253  5.13555  2.22028  3.79733  5.36907  5.41947  5.35854  5.28803  4.65305  3.86293  1.26331  6.19977  5.00884      5 i - - -
          2.68618  4.42225  2.77519  2.73123  3.46354  2.40513  3.72494  3.29354  2.67741  2.69355  4.24690  2.90347  2.73739  3.18146  2.89801  2.37887  2.77519  2.98518  4.58477  3.61503
          0.01396  4.67424  5.39659  0.61958  0.77255  0.50760  0.92115
      6   3.69738  5.73365  4.23800  3.40735  5.34469  4.20694  4.00856  4.62537  0.59339  3.95836  4.85625  3.73376  4.54307  3.13731  1.91202  3.67100  3.80852  4.31592  5.89774  4.82785      6 K - - -
          2.68618  4.42225  2.77519  2.73123  3.46354  2.40513  3.72494  3.29354  2.67741  2.69355  4.24690  2.90347  2.73739  3.18146  2.89801  2.37887  2.77519  2.98518  4.58477  3.61503
          0.01396  4.67424  5.39659  0.61958  0.77255  0.50760  0.92115
      7   2.93038  5.43003  3.69132  3.00562  4.88454  3.91829  3.89932  4.22859  0.88976  3.68935  4.52951  3.43744  4.28249  3.02450  1.95118  3.23072  3.41963  3.31199  5.76071  4.55543      7 k - - -
          2.68618  4.42225  2.77519  2.73123  3.46354  2.40513  3.72494  3.29354  2.67741  2.69355  4.24690  2.90347  2.73739  3.18146  2.89801  2.37887  2.77519  2.98518  4.58477  3.61503
          0.01396  4.67424  5.39659  0.61958  0.77255  0.50760  0.92115
      8   3.65229  4.86851  5.63758  5.11878  3.76127  5.16324  5.68215  0.71606  5.01933  1.78036  3.16656  5.29533  5.32616  5.12614  5.10634  4.56594  3.89271  1.86560  5.89482  4.80044      8 i - - -
          2.68618  4.42225  2.77519  2.73123  3.46354  2.40513  3.72494  3.29354  2.67741  2.69355  4.24690  2.90347  2.73739  3.18146  2.89801  2.37887  2.77519  2.98518  4.58477  3.61503
          0.01396  4.67424  5.39659  0.61958  0.77255  0.47235  0.97694
      9   2.64642  4.58552  4.94295  4.38105  3.57936  4.44795  4.86848  1.98298  4.24250  2.20980  1.11324  4.53679  4.77217  4.42311  4.36905  3.78457  3.46542  1.93348  5.37360  4.22435      9 m - - -
          2.68618  4.42225  2.77519  2.73123  3.46354  2.40513  3.72494  3.29354  2.67741  2.69355  4.24690  2.90347  2.73739  3.18146  2.89801  2.37887  2.77519  2.98518  4.58477  3.61503
          0.01381  4.68503  5.40737  0.61958  0.77255  0.48576  0.95510
     10   2.75903  5.40118  3.33468  2.74355  4.80544  3.75479  3.82998  4.22090  1.18161  3.67320  4.46523  3.23905  4.13579  1.99005  2.44400  2.70943  3.24727  3.83207  5.75829  4.46269     10 k - - -
          2.68618  4.42225  2.77519  2.73123  3.46354  2.40513  3.72494  3.29354  2.67741  2.69355  4.24690  2.90347  2.73739  3.18146  2.89801  2.37887  2.77519  2.98518  4.58477  3.61503
          0.03459  4.68503  3.69847  0.61958  0.77255  0.48576  0.95510
     11   1.75857  3.33648  3.84180  3.27231  3.51417  3.76309  4.07033  2.86639  3.20215  2.09788  3.50146  3.61075  4.15576  3.48147  3.34458  2.03365  2.90116  2.65189  4.98752  3.20971     11 a - - -
          2.68618  4.42225  2.77519  2.73123  3.46354  2.40513  3.72494  3.29354  2.67741  2.69355  4.24690  2.90347  2.73739  3.18146  2.89801  2.37887  2.77519  2.98518  4.58477  3.61503
          0.01410  4.66454  5.38689  0.61958  0.77255  0.46102  0.99598
     12   3.30997  5.96353  0.89972  1.91418  5.25176  3.59269  4.11772  4.79223  3.12707  4.25080  5.08117  3.03865  4.20691  2.79390  3.73779  2.43791  3.59318  4.33521  6.39652  4.86469     12 d - - -
          2.68620  4.42227  2.77509  2.73126  3.46356  2.40507  3.72497  3.29356  2.67727  2.69357  4.24692  2.90349  2.73742  3.18149  2.89803  2.37889  2.77522  2.98521  4.58479  3.61506
          0.10613  2.34126  5.40737  0.27702  1.41898  0.48576  0.95510
     13   2.90807  5.43994  2.19341  1.46030  4.76988  3.10489  3.83440  4.26390  2.44883  3.73973  4.49583  3.01337  2.63634  2.88200  3.14697  2.42965  3.15043  3.82461  5.87470  4.44112     14 e - - -
          2.68618  4.42225  2.77519  2.73123  3.46354  2.40513  3.72494  3.29354  2.67741  2.69355  4.24690  2.90347  2.73739  3.18146  2.89801  2.37887  2.77519  2.98518  4.58477  3.61503
          0.01381  4.68503  5.40737  0.61958  0.77255  0.48576  0.95510
     14   3.15221  5.75476  1.25212  1.48869  5.05239  3.57872  3.49202  4.57642  2.92415  4.04196  4.83644  2.46618  4.13344  3.14488  3.48986  3.05373  3.41604  4.12814  6.17979  4.16425     15 d - - -
          2.68618  4.42225  2.77519  2.73123  3.46354  2.40513  3.72494  3.29354  2.67741  2.69355  4.24690  2.90347  2.73739  3.18146  2.89801  2.37887  2.77519  2.98518  4.58477  3.61503
          0.01381  4.68503  5.40737  0.61958  0.77255  0.48576  0.95510
     15   3.15658  4.50247  4.93780  4.36919  3.54230  4.40847  4.76486  2.10852  4.21666  2.33556  2.99161  4.48995  4.72831  4.40000  4.32341  3.73702  3.39512  0.82480  5.25819  3.05205     16 v - - -
          2.68618  4.42225  2.77519  2.73123  3.46354  2.40513  3.72494  3.29354  2.67741  2.69355  4.24690  2.90347  2.73739  3.18146  2.89801  2.37887  2.77519  2.98518  4.58477  3.61503
          0.05206  4.68503  3.18215  0.61958  0.77255  0.48576  0.95510
     16   2.58814  5.13667  3.06281  2.50568  4.44150  2.37779  3.73960  3.89230  2.20519  3.42513  4.19645  3.04137  3.94184  2.59229  2.16632  2.41069  2.66872  2.99495  5.60059  4.22612     17 r - - -
          2.68570  4.42164  2.77530  2.73137  3.46351  2.40518  3.72523  3.29382  2.67753  2.69351  4.24641  2.90355  2.73720  3.18096  2.89791  2.37892  2.77531  2.98547  4.58505  3.61532
          0.14120  2.13094  4.34600  1.90057  0.16191  0.44245  1.02851
     17   2.78151  4.70701  3.40217  2.83282  3.88468  3.67975  3.89230  2.81863  2.09356  2.76409  1.91960  3.30114  4.06251  2.90765  2.73767  2.72176  2.72659  3.00378  5.25187  3.98194     29 m - - -
          2.68618  4.42225  2.77519  2.73123  3.46354  2.40513  3.72494  3.29354  2.67741  2.69355  4.24690  2.90347  2.73739  3.18146  2.89801  2.37887  2.77519  2.98518  4.58477  3.61503
          0.01392  4.67700  5.39934  0.61958  0.77255  0.50208  0.92955
     18   2.91189  4.51843  5.10072  4.54622  3.74895  4.54611  4.99097  1.06549  4.41402  2.32932  3.06166  4.65648  4.85811  4.60927  4.52266  3.88987  2.77759  1.43651  5.48711  4.29654     30 i - - -
          2.68618  4.42225  2.77519  2.73123  3.46354  2.40513  3.72494  3.29354  2.67741  2.69355  4.24690  2.90347  2.73739  3.18146  2.89801  2.37887  2.77519  2.98518  4.58477  3.61503
          0.01392  4.67700  5.39934  0.61958  0.77255  0.50208  0.92955
     19   1.85910  4.89287  3.28441  2.76570  4.45406  2.93235  3.96523  3.89040  2.76505  3.47618  4.26909  2.93631  4.00409  3.11348  2.81286  1.50195  2.54315  3.47959  5.68807  4.35879     31 s - - -
          2.68618  4.42225  2.77519  2.73123  3.46354  2.40513  3.72494  3.29354  2.67741  2.69355  4.24690  2.90347  2.73739  3.18146  2.89801  2.37887  2.77519  2.98518  4.58477  3.61503
          0.01392  4.67700  5.39934  0.61958  0.77255  0.50208  0.92955
     20   1.91152  5.03190  3.11082  2.37908  3.62342  3.27244  3.76890  3.72281  2.46532  3.02216  3.76923  2.72605  3.60413  2.50835  3.02231  2.39760  2.74866  3.15675  5.51891  4.16572     32 a - - -
          2.68618  4.42225  2.77519  2.73123  3.46354  2.40513  3.72494  3.29354  2.67741  2.69355  4.24690  2.90347  2.73739  3.18146  2.89801  2.37887  2.77519  2.98518  4.58477  3.61503
          0.01392  4.67700  5.39934  0.61958  0.77255  0.50208  0.92955
     21   2.17578  5.30043  2.39402  1.41544  4.61882  3.54918  3.80066  4.09006  2.58255  3.59851  4.36301  3.02619  3.98324  2.76986  3.08244  2.67923  3.08300  3.03944  5.75647  4.34945     33 e - - -
          2.68618  4.42225  2.77519  2.73123  3.46354  2.40513  3.72494  3.29354  2.67741  2.69355  4.24690  2.90347  2.73739  3.18146  2.89801  2.37887  2.77519  2.98518  4.58477  3.61503
          0.01392  4.67700  5.39934  0.61958  0.77255  0.47569  0.97142
     22   1.10266  4.46930  3.92044  3.39077  3.85316  3.62129  4.26344  3.12257  3.32940  2.91216  3.18378  3.67249  4.15751  3.61858  3.64415  2.66153  2.33001  2.49402  5.30975  4.09343     34 a - - -
          2.68618  4.42225  2.77519  2.73123  3.46354  2.40513  3.72494  3.29354  2.67741  2.69355  4.24690  2.90347  2.73739  3.18146  2.89801  2.37887  2.77519  2.98518  4.58477  3.61503
          0.01381  4.68503  5.40737  0.61958  0.77255  0.48576  0.95510
     23   2.78444  4.41837  3.84187  3.28086  3.55216  3.38137  3.84823  2.39801  3.19932  2.31100  3.53779  3.62730  1.49340  3.49504  3.50018  3.06336  3.02658  2.43455  5.03220  3.81150     35 p - - -
          2.68618  4.42225  2.77519  2.73123  3.46354  2.40513  3.72494  3.29354  2.67741  2.69355  4.24690  2.90347  2.73739  3.18146  2.89801  2.37887  2.77519  2.98518  4.58477  3.61503
          0.01381  4.68503  5.40737  0.61958  0.77255  0.48576  0.95510
     24   2.28618  4.22658  4.43534  3.84602  2.80411  3.70286  4.26189  2.09594  3.70014  2.41988  3.35545  3.98012  4.29521  3.89387  3.82639  2.75021  2.70970  1.41865  4.87196  3.68580     36 v - - -
          2.68618  4.42225  2.77519  2.73123  3.46354  2.40513  3.72494  3.29354  2.67741  2.69355  4.24690  2.90347  2.73739  3.18146  2.89801  2.37887  2.77519  2.98518  4.58477  3.61503
          0.01381  4.68503  5.40737  0.61958  0.77255  0.48576  0.95510
     25   2.24623  4.49573  4.99108  4.40538  2.96564  4.38526  4.74151  2.00593  4.24608  1.13321  3.34185  4.49818  4.69255  4.37805  4.31083  3.71033  3.38310  1.84898  5.19319  4.04726     37 l - - -
          2.68618  4.42225  2.77519  2.73123  3.46354  2.40513  3.72494  3.29354  2.67741  2.69355  4.24690  2.90347  2.73739  3.18146  2.89801  2.37887  2.77519  2.98518  4.58477  3.61503
          0.01381  4.68503  5.40737  0.61958  0.77255  0.48576  0.95510
     26   3.06113  4.40617  4.95309  4.36506  1.86997  4.29571  4.65623  1.69080  4.19336  1.91503  3.38500  4.42470  4.62170  4.33571  4.24649  3.61966  2.52402  1.70344  5.12644  3.95784     38 i - - -
          2.68618  4.42225  2.77519  2.73123  3.46354  2.40513  3.72494  3.29354  2.67741  2.69355  4.24690  2.90347  2.73739  3.18146  2.89801  2.37887  2.77519  2.98518  4.58477  3.61503
          0.01381  4.68503  5.40737  0.61958  0.77255  0.48576  0.95510
     27   0.91744  4.53763  4.18380  3.84834  4.90383  2.69135  4.82376  4.34922  3.85698  4.01957  4.80793  3.85064  4.11334  4.10583  4.14221  1.44364  2.65241  3.69013  6.23372  5.06352     39 a - - -
          2.68618  4.42225  2.77519  2.73123  3.46354  2.40513  3.72494  3.29354  2.67741  2.69355  4.24690  2.90347  2.73739  3.18146  2.89801  2.37887  2.77519  2.98518  4.58477  3.61503
          0.01381  4.68503  5.40737  0.61958  0.77255  0.48576  0.95510
     28   3.23811  5.40082  3.69914  3.01386  3.23691  3.93369  3.90198  4.14991  0.97240  3.62025  4.47513  3.44717  4.28986  3.03968  1.77806  3.23881  3.41675  3.82992  5.68593  4.44416     40 k - - -
          2.68618  4.42225  2.77519  2.73123  3.46354  2.40513  3.72494  3.29354  2.67741  2.69355  4.24690  2.90347  2.73739  3.18146  2.89801  2.37887  2.77519  2.98518  4.58477  3.61503
          0.01381  4.68503  5.40737  0.61958  0.77255  0.48576  0.95510
     29   0.75884  3.62492  4.20084  3.72788  4.12460  3.25150  4.53022  3.45929  3.64708  3.21138  3.20576  3.82786  4.14775  3.91164  3.90841  2.56038  3.07052  3.11386  5.56933  4.37792     41 a - - -
          2.68618  4.42225  2.77519  2.73123  3.46354  2.40513  3.72494  3.29354  2.67741  2.69355  4.24690  2.90347  2.73739  3.18146  2.89801  2.37887  2.77519  2.98518  4.58477  3.61503
          0.01381  4.68503  5.40737  0.61958  0.77255  0.48576  0.95510
     30   2.17488  1.70655  4.41544  3.88020  3.61247  3.76301  4.42600  2.78671  3.74719  1.79818  3.60037  3.98176  4.27965  3.97156  3.91615  3.12240  2.15876  2.57502  5.14309  3.95824     42 c - - -
          2.68618  4.42225  2.77519  2.73123  3.46354  2.40513  3.72494  3.29354  2.67741  2.69355  4.24690  2.90347  2.73739  3.18146  2.89801  2.37887  2.77519  2.98518  4.58477  3.61503
          0.01381  4.68503  5.40737  0.61958  0.77255  0.48576  0.95510
     31   3.43748  6.10223  2.24608  0.60813  5.37663  3.61671  4.20280  4.93621  3.26212  4.39449  5.26642  3.06594  4.26950  3.12292  3.88260  3.28896  3.73605  4.48178  6.53465  4.98229     43 E - - -
          2.68618  4.42225  2.77519  2.73123  3.46354  2.40513  3.72494  3.29354  2.67741  2.69355  4.24690  2.90347  2.73739  3.18146  2.89801  2.37887  2.77519  2.98518  4.58477  3.61503
          0.01381  4.68503  5.40737  0.61958  0.77255  0.48576  0.95510
     32   3.00996  3.45988  4.82856  4.22682  3.31376  4.19050  4.51631  2.06674  4.04392  1.12045  2.17320  4.30269  4.51727  4.17904  3.57406  3.50410  3.23934  2.46582  4.99315  3.84606     44 l - - -
          2.68618  4.42225  2.77519  2.73123  3.46354  2.40513  3.72494  3.29354  2.67741  2.69355  4.24690  2.90347  2.73739  3.18146  2.89801  2.37887  2.77519  2.98518  4.58477  3.61503
          0.01381  4.68503  5.40737  0.61958  0.77255  0.48576  0.95510
     33   4.17587  5.37694  5.45057  5.16499  0.52840  5.04221  4.34861  3.21339  4.96949  2.02577  3.82298  4.91151  5.31160  4.88094  4.92369  4.49688  4.41654  3.34128  4.44736  2.76970     45 F - - -
          2.68618  4.42225  2.77519  2.73123  3.46354  2.40513  3.72494  3.29354  2.67741  2.69355  4.24690  2.90347  2.73739  3.18146  2.89801  2.37887  2.77519  2.98518  4.58477  3.61503
          0.01381  4.68503  5.40737  0.61958  0.77255  0.48576  0.95510
     34   3.55885  4.79985  5.55848  5.01382  3.66211  4.99177  5.44508  1.25545  4.89208  1.40086  2.68601  5.13978  5.18688  4.97012  4.93937  4.36926  3.79395  1.44824  5.69987  4.60809     46 i - - -
          2.68618  4.42225  2.77519  2.73123  3.46354  2.40513  3.72494  3.29354  2.67741  2.69355  4.24690  2.90347  2.73739  3.18146  2.89801  2.37887  2.77519  2.98518  4.58477  3.61503
          0.01381  4.68503  5.40737  0.61958  0.77255  0.48576  0.95510
     35   2.76764  5.12162  3.07621  2.08399  4.40994  3.30922  3.75708  3.85525  2.51318  2.40517  4.17961  3.01343  3.95627  1.88143  2.75729  2.51412  2.82560  3.26668  5.58980  4.21964     47 q - - -
          2.68618  4.42225  2.77519  2.73123  3.46354  2.40513  3.72494  3.29354  2.67741  2.69355  4.24690  2.90347  2.73739  3.18146  2.89801  2.37887  2.77519  2.98518  4.58477  3.61503
          0.01381  4.68503  5.40737  0.61958  0.77255  0.48576  0.95510
     36   2.75915  4.17353  2.45752  1.63651  3.81312  3.53926  3.73009  4.01244  2.31629  3.51374  4.26424  2.55507  3.93322  2.71848  2.96357  2.63311  2.82884  3.59673  5.66338  3.55523     48 e - - -
          2.68618  4.42225  2.77519  2.73123  3.46354  2.40513  3.72494  3.29354  2.67741  2.69355  4.24690  2.90347  2.73739  3.18146  2.89801  2.37887  2.77519  2.98518  4.58477  3.61503
          0.01381  4.68503  5.40737  0.61958  0.77255  0.48576  0.95510
     37   3.87654  5.10555  5.78875  5.19745  2.77554  5.22797  5.50589  2.02853  5.05795  0.62292  2.54361  5.37745  5.28010  4.93085  5.00396  4.60371  4.07827  2.58615  5.54610  4.58285     49 L - - -
          2.68618  4.42225  2.77519  2.73123  3.46354  2.40513  3.72494  3.29354  2.67741  2.69355  4.24690  2.90347  2.73739  3.18146  2.89801  2.37887  2.77519  2.98518  4.58477  3.61503
          0.01381  4.68503  5.40737  0.61958  0.77255  0.48576  0.95510
     38   1.88215  3.18543  4.23271  3.66352  3.45927  3.81407  4.24267  2.73315  3.55259  2.15744  3.46095  3.86054  4.24097  3.78144  3.75000  2.84312  1.91533  1.96284  4.96778  3.77471     50 a - - -
          2.68618  4.42225  2.77519  2.73123  3.46354  2.40513  3.72494  3.29354  2.67741  2.69355  4.24690  2.90347  2.73739  3.18146  2.89801  2.37887  2.77519  2.98518  4.58477  3.61503
          0.01381  4.68503  5.40737  0.61958  0.77255  0.48576  0.95510
     39   2.75757  5.02316  2.45591  2.09443  4.13312  3.57513  3.37581  3.40959  2.44846  2.42607  3.29247  3.08999  3.96582  2.83437  2.90701  2.77445  2.40361  3.04598  5.51253  4.16214     51 e - - -
          2.68618  4.42225  2.77519  2.73123  3.46354  2.40513  3.72494  3.29354  2.67741  2.69355  4.24690  2.90347  2.73739  3.18146  2.89801  2.37887  2.77519  2.98518  4.58477  3.61503
          0.01381  4.68503  5.40737  0.61958  0.77255  0.48576  0.95510
     40   2.80175  5.29025  2.62638  2.08150  4.63448  3.33385  3.74337  4.11116  2.09364  3.58849  4.33456  3.02737  3.95669  2.68607  1.66938  2.76470  3.03127  3.68120  5.71625  3.73218     52 r - - -
          2.68618  4.42225  2.77519  2.73123  3.46354  2.40513  3.72494  3.29354  2.67741  2.69355  4.24690  2.90347  2.73739  3.18146  2.89801  2.37887  2.77519  2.98518  4.58477  3.61503
          0.01381  4.68503  5.40737  0.61958  0.77255  0.48576  0.95510
     41   1.19656  4.54555  4.12944  3.75661  4.81730  3.12341  4.74229  4.24956  3.74998  3.92302  4.72059  3.81091  4.10865  4.01470  4.05345  1.28057  2.01636  3.63769  6.15077  4.96573     53 a - - -
          2.68618  4.42225  2.77519  2.73123  3.46354  2.40513  3.72494  3.29354  2.67741  2.69355  4.24690  2.90347  2.73739  3.18146  2.89801  2.37887  2.77519  2.98518  4.58477  3.61503
          0.01381  4.68503  5.40737  0.61958  0.77255  0.48576  0.95510
     42   2.03018  4.43710  4.12128  3.56150  3.15048  3.94027  4.07266  2.90840  3.45188  2.31055  3.55496  3.28642  4.31283  3.70344  3.68733  3.22145  3.13769  2.71038  1.89647  2.13247     54 w - - -
          2.68618  4.42225  2.77519  2.73123  3.46354  2.40513  3.72494  3.29354  2.67741  2.69355  4.24690  2.90347  2.73739  3.18146  2.89801  2.37887  2.77519  2.98518  4.58477  3.61503
          0.01381  4.68503  5.40737  0.61958  0.77255  0.48576  0.95510
     43   2.37521  4.11192  2.94556  2.45862  4.15476  3.59681  3.80296  2.67764  2.54384  3.02328  3.47782  2.68431  3.98609  2.75518  2.42690  2.62663  2.66112  2.83806  5.43491  4.10733     55 a - - -
          2.68618  4.42225  2.77519  2.73123  3.46354  2.40513  3.72494  3.29354  2.67741  2.69355  4.24690  2.90347  2.73739  3.18146  2.89801  2.37887  2.77519  2.98518  4.58477  3.61503
          0.01381  4.68503  5.40737  0.61958  0.77255  0.48576  0.95510
     44   2.76166  3.14694  4.01866  3.01487  3.41373  3.82706  2.38483  2.26353  3.34930  2.03464  3.41462  3.60077  4.19966  3.37580  3.59491  2.81415  2.99359  2.17988  4.90657  3.15069     56 l - - -
          2.68618  4.42225  2.77519  2.73123  3.46354  2.40513  3.72494  3.29354  2.67741  2.69355  4.24690  2.90347  2.73739  3.18146  2.89801  2.37887  2.77519  2.98518  4.58477  3.61503
          0.01381  4.68503  5.40737  0.61958  0.77255  0.48576  0.95510
     45   1.28504  4.54548  3.86505  3.37656  4.19926  3.03589  4.35084  3.56260  3.33705  3.27457  3.43251  3.63666  4.10915  3.63833  3.68008  2.71720  1.46813  3.20354  5.59723  4.37243     57 a - - -
          2.68618  4.42225  2.77519  2.73123  3.46354  2.40513  3.72494  3.29354  2.67741  2.69355  4.24690  2.90347  2.73739  3.18146  2.89801  2.37887  2.77519  2.98518  4.58477  3.61503
          0.01381  4.68503  5.40737  0.61958  0.77255  0.48576  0.95510
     46   2.59234  4.99108  3.14117  1.77232  4.23856  3.58382  3.78528  3.01489  2.57540  2.82570  4.05939  3.10693  3.97418  2.29610  2.82831  2.63172  2.73063  2.84420  5.48738  4.14541     58 e - - -
          2.68618  4.42225  2.77519  2.73123  3.46354  2.40513  3.72494  3.29354  2.67741  2.69355  4.24690  2.90347  2.73739  3.18146  2.89801  2.37887  2.77519  2.98518  4.58477  3.61503
          0.01381  4.68503  5.40737  0.61958  0.77255  0.48576  0.95510
     47   2.62152  5.25331  2.74361  1.58372  4.58610  3.16488  3.73280  4.06412  2.40280  2.96531  4.29816  3.00943  3.93602  2.57002  2.72594  2.30837  3.00168  3.63752  5.69264  4.28791     59 e - - -
          2.68618  4.42225  2.77519  2.73123  3.46354  2.40513  3.72494  3.29354  2.67741  2.69355  4.24690  2.90347  2.73739  3.18146  2.89801  2.37887  2.77519  2.98518  4.58477  3.61503
          0.01381  4.68503  5.40737  0.61958  0.77255  0.48576  0.95510
     48   2.78277  5.27776  2.82309  2.37305  4.61851  3.15940  3.20669  4.09883  2.18474  3.57860  4.32152  1.87945  3.94290  2.83578  2.14431  2.65719  2.86657  3.66649  5.70991  4.30486     60 n - - -
          2.68618  4.42225  2.77519  2.73123  3.46354  2.40513  3.72494  3.29354  2.67741  2.69355  4.24690  2.90347  2.73739  3.18146  2.89801  2.37887  2.77519  2.98518  4.58477  3.61503
          0.01381  4.68503  5.40737  0.61958  0.77255  0.48576  0.95510
     49   2.78816  5.26256  3.02004  2.36317  4.59936  2.71720  3.47020  4.07328  1.56869  3.56081  4.30943  2.54188  3.94998  2.84342  2.82565  2.36994  2.74792  3.64962  5.69762  4.30008     61 k - - -
          2.68618  4.42225  2.77519  2.73123  3.46354  2.40513  3.72494  3.29354  2.67741  2.69355  4.24690  2.90347  2.73739  3.18146  2.89801  2.37887  2.77519  2.98518  4.58477  3.61503
          0.01381  4.68503  5.40737  0.61958  0.77255  0.48576  0.95510
     50   2.30461  5.15788  3.30413  2.71886  4.51585  3.67586  3.83730  3.92719  2.08806  3.46786  4.27212  3.21473  4.07410  2.96742  1.34150  2.76110  2.80822  3.35768  5.63505  4.32702     62 r - - -
          2.68628  4.42235  2.77530  2.73134  3.46364  2.40490  3.72505  3.29364  2.67727  2.69365  4.24700  2.90357  2.73750  3.18157  2.89788  2.37879  2.77503  2.98504  4.58487  3.61513
          0.11839  2.23333  5.40737  1.09175  0.40891  0.48576  0.95510
     51   2.91463  3.80428  3.38018  2.77775  4.32322  3.71945  3.84896  3.70896  1.54682  2.80041  4.13308  3.26205  4.09811  3.00227  1.68455  2.86635  3.13169  3.10027  5.51721  4.23309     67 k - - -
          2.68618  4.42225  2.77519  2.73123  3.46354  2.40513  3.72494  3.29354  2.67741  2.69355  4.24690  2.90347  2.73739  3.18146  2.89801  2.37887  2.77519  2.98518  4.58477  3.61503
          0.01381  4.68503  5.40737  0.61958  0.77255  0.48576  0.95510
     52   2.81890  4.51510  3.73898  3.16667  3.64705  3.80611  4.06675  2.60367  3.06953  2.52722  3.33847  3.56076  4.18534  3.40146  2.49320  3.06077  1.38820  2.52736  5.12004  3.89287     68 t - - -
          2.68618  4.42225  2.77519  2.73123  3.46354  2.40513  3.72494  3.29354  2.67741  2.69355  4.24690  2.90347  2.73739  3.18146  2.89801  2.37887  2.77519  2.98518  4.58477  3.61503
          0.01381  4.68503  5.40737  0.61958  0.77255  0.48576  0.95510
     53   3.77682  5.01347  5.68384  5.11265  3.45421  5.15972  5.50539  2.17647  4.98186  0.68708  2.66388  5.29425  5.26062  4.93940  4.98097  4.53701  3.99228  1.83427  5.61758  4.62225     69 L - - -
          2.68618  4.42225  2.77519  2.73123  3.46354  2.40513  3.72494  3.29354  2.67741  2.69355  4.24690  2.90347  2.73739  3.18146  2.89801  2.37887  2.77519  2.98518  4.58477  3.61503
          0.01381  4.68503  5.40737  0.61958  0.77255  0.48576  0.95510
     54   2.77634  5.17521  3.06072  2.50971  4.48345  3.56032  3.48222  3.93892  2.48956  3.11180  4.23055  2.55581  3.95470  1.80725  2.78957  2.15089  2.44604  3.54716  5.63127  4.25185     70 q - - -
          2.68618  4.42225  2.77519  2.73123  3.46354  2.40513  3.72494  3.29354  2.67741  2.69355  4.24690  2.90347  2.73739  3.18146  2.89801  2.37887  2.77519  2.98518  4.58477  3.61503
          0.01381  4.68503  5.40737  0.61958  0.77255  0.48576  0.95510
     55   2.55893  5.13292  2.82228  2.50968  4.42588  3.39099  3.74825  3.87599  2.09508  2.75255  4.18808  3.04702  3.42142  2.86500  2.11630  2.46328  2.84166  3.49532  5.59798  3.01877     71 k - - -
          2.68618  4.42225  2.77519  2.73123  3.46354  2.40513  3.72494  3.29354  2.67741  2.69355  4.24690  2.90347  2.73739  3.18146  2.89801  2.37887  2.77519  2.98518  4.58477  3.61503
          0.01381  4.68503  5.40737  0.61958  0.77255  0.48576  0.95510
     56   2.58896  4.88502  2.94670  2.31449  4.06698  3.48065  3.73101  3.83443  2.37090  3.39244  4.25203  2.05473  3.93394  2.53797  2.80685  1.99834  2.76337  3.58123  5.65280  4.25800     72 s - - -
          2.68618  4.42225  2.77519  2.73123  3.46354  2.40513  3.72494  3.29354  2.67741  2.69355  4.24690  2.90347  2.73739  3.18146  2.89801  2.37887  2.77519  2.98518  4.58477  3.61503
          0.01381  4.68503  5.40737  0.61958  0.77255  0.48576  0.95510
     57   2.91839  5.33628  1.36754  2.50551  4.61928  3.57126  2.19122  4.11339  2.68155  3.63774  3.84325  2.98988  4.03570  2.99859  3.18085  2.51229  3.16486  3.71707  5.79593  4.38431     73 d - - -
          2.68618  4.42225  2.77519  2.73123  3.46354  2.40513  3.72494  3.29354  2.67741  2.69355  4.24690  2.90347  2.73739  3.18146  2.89801  2.37887  2.77519  2.98518  4.58477  3.61503
          0.01381  4.68503  5.40737  0.61958  0.77255  0.48576  0.95510
     58   3.57320  4.81981  5.55607  5.00323  2.92990  4.97866  5.39138  1.10115  4.87453  1.32556  3.38044  5.12558  5.16687  4.92671  4.90649  4.35144  3.80452  1.75521  5.62782  4.53664     74 i - - -
          2.68618  4.42225  2.77519  2.73123  3.46354  2.40513  3.72494  3.29354  2.67741  2.69355  4.24690  2.90347  2.73739  3.18146  2.89801  2.37887  2.77519  2.98518  4.58477  3.61503
          0.01381  4.68503  5.40737  0.61958  0.77255  0.48576  0.95510
     59   1.66264  5.22599  2.84912  2.27069  4.55007  3.55005  3.74647  4.01732  1.97563  3.52203  4.27806  3.02913  3.94940  2.85329  2.70620  2.38176  3.01252  3.50700  5.67391  4.28081     75 a - - -
          2.68618  4.42225  2.77519  2.73123  3.46354  2.40513  3.72494  3.29354  2.67741  2.69355  4.24690  2.90347  2.73739  3.18146  2.89801  2.37887  2.77519  2.98518  4.58477  3.61503
          0.01381  4.68503  5.40737  0.61958  0.77255  0.48576  0.95510
     60   2.04712  5.19399  3.03648  2.24251  4.50932  3.47171  3.20546  3.97454  2.09361  3.48634  3.48813  2.69667  3.93617  2.48627  2.96677  2.60482  2.62541  3.22860  5.64478  4.25294     76 a - - -
          2.68618  4.42225  2.77519  2.73123  3.46354  2.40513  3.72494  3.29354  2.67741  2.69355  4.24690  2.90347  2.73739  3.18146  2.89801  2.37887  2.77519  2.98518  4.58477  3.61503
          0.01381  4.68503  5.40737  0.61958  0.77255  0.48576  0.95510
     61   1.41859  2.49180  3.95168  3.39355  3.58899  3.71983  3.71236  2.77060  3.31726  2.67222  3.57685  3.68312  4.17031  3.58828  3.59852  2.86724  2.36633  2.57181  5.06465  3.85594     77 a - - -
          2.68618  4.42225  2.77519  2.73123  3.46354  2.40513  3.72494  3.29354  2.67741  2.69355  4.24690  2.90347  2.73739  3.18146  2.89801  2.37887  2.77519  2.98518  4.58477  3.61503
          0.01381  4.68503  5.40737  0.61958  0.77255  0.48576  0.95510
     62   3.04862  4.73163  5.54888  5.06553  4.11644  5.07005  5.75020  1.08892  4.99286  2.43476  3.87321  5.21529  5.31836  5.24273  5.15306  4.48268  3.77082  0.93953  6.13715  4.91879     78 v - - -
          2.68618  4.42225  2.77519  2.73123  3.46354  2.40513  3.72494  3.29354  2.67741  2.69355  4.24690  2.90347  2.73739  3.18146  2.89801  2.37887  2.77519  2.98518  4.58477  3.61503
          0.01381  4.68503  5.40737  0.61958  0.77255  0.48576  0.95510
     63   2.41088  5.25710  3.00353  2.00824  4.59384  3.17096  3.52918  4.07402  2.24627  3.55864  4.30096  2.76186  3.93262  2.18892  2.95824  2.19725  2.60507  3.64347  5.69454  4.28828     79 e - - -
          2.68619  4.42226  2.77520  2.73124  3.46355  2.40514  3.72495  3.29355  2.67742  2.69356  4.24691  2.90347  2.73740  3.18147  2.89783  2.37888  2.77520  2.98519  4.58478  3.61504
          0.04800  3.16092  5.40737  0.42009  1.06998  0.48576  0.95510
     64   2.35012  5.25340  3.02651  2.21903  4.59155  3.33232  3.33516  4.06825  1.79694  3.55301  4.29723  3.01571  3.93738  2.67019  2.39649  2.32877  2.71759  3.64062  5.68780  4.28737     81 k - - -
          2.68618  4.42225  2.77519  2.73123  3.46354  2.40513  3.72494  3.29354  2.67741  2.69355  4.24690  2.90347  2.73739  3.18146  2.89801  2.37887  2.77519  2.98518  4.58477  3.61503
          0.01381  4.68503  5.40737  0.61958  0.77255  0.48576  0.95510
     65   2.72353  3.95134  2.94886  2.21239  4.00661  3.56700  3.62577  3.27374  2.53876  3.33432  4.12360  2.66848  3.95820  2.70336  2.58066  2.52313  2.01159  3.17135  5.54311  3.88401     82 t - - -
          2.68618  4.42225  2.77519  2.73123  3.46354  2.40513  3.72494  3.29354  2.67741  2.69355  4.24690  2.90347  2.73739  3.18146  2.89801  2.37887  2.77519  2.98518  4.58477  3.61503
          0.01381  4.68503  5.40737  0.61958  0.77255  0.48576  0.95510
     66   2.71079  5.64475  1.27033  1.72596  4.96479  3.56907  3.96124  4.47406  2.84323  3.94665  4.72871  2.75535  3.37752  3.09126  3.39327  2.56490  3.33455  4.02901  6.08780  4.61945     83 d - - -
          2.68618  4.42225  2.77519  2.73123  3.46354  2.40513  3.72494  3.29354  2.67741  2.69355  4.24690  2.90347  2.73739  3.18146  2.89801  2.37887  2.77519  2.98518  4.58477  3.61503
          0.01381  4.68503  5.40737  0.61958  0.77255  0.48576  0.95510
     67   2.48637  4.66038  3.24973  2.68838  3.82850  3.67173  3.36605  2.41111  2.81509  2.58145  3.17617  2.85747  4.05597  2.82494  3.22688  2.53656  2.45896  2.42266  5.21613  3.94649     84 i - - -
          2.68618  4.42225  2.77519  2.73123  3.46354  2.40513  3.72494  3.29354  2.67741  2.69355  4.24690  2.90347  2.73739  3.18146  2.89801  2.37887  2.77519  2.98518  4.58477  3.61503
          0.01381  4.68503  5.40737  0.61958  0.77255  0.48576  0.95510
     68   3.17415  4.55694  4.71165  4.18422  1.15781  4.23122  4.05668  3.02144  4.01750  2.12465  3.67768  4.18342  4.58026  4.13930  3.33265  3.16183  3.40252  2.84617  3.70462  2.03631     85 f - - -
          2.68618  4.42225  2.77519  2.73123  3.46354  2.40513  3.72494  3.29354  2.67741  2.69355  4.24690  2.90347  2.73739  3.18146  2.89801  2.37887  2.77519  2.98518  4.58477  3.61503
          0.03762  4.68503  3.58688  0.61958  0.77255  0.48576  0.95510
     69   2.73882  5.45123  1.21337  2.32461  4.77268  3.56063  3.07745  4.25891  2.64569  3.74281  4.51171  3.02379  4.02909  2.73808  2.67440  2.88493  3.18475  3.83226  5.88317  4.45793     86 d - - -
          2.68618  4.42225  2.77519  2.73123  3.46354  2.40513  3.72494  3.29354  2.67741  2.69355  4.24690  2.90347  2.73739  3.18146  2.89801  2.37887  2.77519  2.98518  4.58477  3.61503
          0.01414  4.66155  5.38390  0.61958  0.77255  0.45766  1.00174
     70   4.49008  5.66011  5.38651  5.30069  0.27035  4.85505  4.51396  4.01064  5.21458  3.21046  4.64057  5.04667  5.33419  5.17277  5.13313  4.67149  4.81013  4.04866  4.63002  2.94121     87 F - - -
          2.68618  4.42225  2.77519  2.73123  3.46354  2.40513  3.72494  3.29354  2.67741  2.69355  4.24690  2.90347  2.73739  3.18146  2.89801  2.37887  2.77519  2.98518  4.58477  3.61503
          0.01381  4.68503  5.40737  0.61958  0.77255  0.48576  0.95510
     71   4.21468  5.47216  5.49618  5.20153  3.67333  5.01440  5.63119  2.96478  4.98383  0.28254  3.54792  5.41858  5.35236  5.13458  5.00131  4.79845  4.48993  3.19772  5.76560  4.65836     88 L - - -
          2.68618  4.42225  2.77519  2.73123  3.46354  2.40513  3.72494  3.29354  2.67741  2.69355  4.24690  2.90347  2.73739  3.18146  2.89801  2.37887  2.77519  2.98518  4.58477  3.61503
          0.01381  4.68503  5.40737  0.61958  0.77255  0.48576  0.95510
     72   2.41574  4.73512  3.34357  2.38351  3.91847  3.65674  3.87541  2.21068  2.56100  2.68812  3.82330  3.26191  4.04190  2.74355  2.44495  2.87708  2.99781  2.35814  5.27837  3.99621     89 i - - -
          2.68618  4.42225  2.77519  2.73123  3.46354  2.40513  3.72494  3.29354  2.67741  2.69355  4.24690  2.90347  2.73739  3.18146  2.89801  2.37887  2.77519  2.98518  4.58477  3.61503
          0.01381  4.68503  5.40737  0.61958  0.77255  0.48576  0.95510
     73   3.26190  5.89583  0.94156  1.85634  5.19805  3.13744  4.09058  4.73235  3.07888  4.19415  5.01286  2.85839  3.25047  3.24127  3.68090  2.85883  3.54158  4.27561  6.33979  4.82008     90 d - - -
          2.68618  4.42225  2.77519  2.73123  3.46354  2.40513  3.72494  3.29354  2.67741  2.69355  4.24690  2.90347  2.73739  3.18146  2.89801  2.37887  2.77519  2.98518  4.58477  3.61503
          0.01381  4.68503  5.40737  0.61958  0.77255  0.48576  0.95510
     74   2.40645  4.31897  4.41501  3.30793  3.45935  4.02748  4.35656  1.34985  3.71150  2.21921  3.27984  4.02890  4.38775  3.93138  3.88347  3.32382  2.47986  1.98819  5.01236  3.81955     91 i - - -
          2.68618  4.42225  2.77519  2.73123  3.46354  2.40513  3.72494  3.29354  2.67741  2.69355  4.24690  2.90347  2.73739  3.18146  2.89801  2.37887  2.77519  2.98518  4.58477  3.61503
          0.00932  4.68053        *  0.61958  0.77255  0.00000        *
//
HMMER3/f [3.1b2 | February 2015]
NAME  NOZZLE
LENG  277
ALPH  amino
RF    no
MM    no
CONS  yes
CS    no
MAP   yes
DATE  Mon Jan 25 13:09:42 2016
NSEQ  8
EFFN  1.347656
CKSUM 427893363
GA    84.05 84.05;
STATS LOCAL MSV      -11.2177  0.70198
STATS LOCAL VITERBI  -11.9563  0.70198
STATS LOCAL FORWARD   -4.8207  0.70198
HMM          A        C        D        E        F        G        H        I        K        L        M        N        P        Q        R        S        T        V        W        Y   
            m->m     m->i     m->d     i->m     i->i     d->m     d->d
  COMPO   2.50508  4.23816  2.98727  2.60561  3.35314  2.64689  3.69795  3.10718  2.64858  2.62684  3.64172  2.91758  3.22722  2.99200  2.97060  2.51106  2.83378  2.72910  4.95378  3.59344
          2.68618  4.42225  2.77519  2.73123  3.46354  2.40513  3.72494  3.29354  2.67741  2.69355  4.24690  2.90347  2.73739  3.18146  2.89801  2.37887  2.77519  2.98518  4.58477  3.61503
          0.10416  4.36335  2.45126  0.61958  0.77255  0.00000        *
      1   2.87351  5.14552  3.15737  2.60938  4.52403  3.57817  3.69742  3.94084  2.21029  3.43421  4.24942  3.09685  2.77433  1.79826  1.82737  2.86520  3.08914  3.57834  5.55281  4.26469      1 q - - -
          2.68618  4.42225  2.77519  2.73123  3.46354  2.40513  3.72494  3.29354  2.67741  2.69355  4.24690  2.90347  2.73739  3.18146  2.89801  2.37887  2.77519  2.98518  4.58477  3.61503
          0.02078  4.27997  5.00232  0.61958  0.77255  0.59851  0.79769
      2   3.40444  5.33819  3.60482  3.17351  4.82127  3.82501  4.06246  4.28299  0.58908  3.76715  4.72495  3.57221  4.31147  3.24382  2.60545  3.43067  3.63576  3.97461  5.71957  4.60265      2 K - - -
          2.68618  4.42225  2.77519  2.73123  3.46354  2.40513  3.72494  3.29354  2.67741  2.69355  4.24690  2.90347  2.73739  3.18146  2.89801  2.37887  2.77519  2.98518  4.58477  3.61503
          0.02078  4.27997  5.00232  0.61958  0.77255  0.59851  0.79769
      3   3.40444  5.33819  3.60482  3.17351  4.82127  3.82501  4.06246  4.28299  0.58908  3.76715  4.72495  3.57221  4.31147  3.24382  2.60545  3.43067  3.63576  3.97461  5.71957  4.60265      3 K - - -
          2.68618  4.42225  2.77519  2.73123  3.46354  2.40513  3.72494  3.29354  2.67741  2.69355  4.24690  2.90347  2.73739  3.18146  2.89801  2.37887  2.77519  2.98518  4.58477  3.61503
          0.02078  4.27997  5.00232  0.61958  0.77255  0.59851  0.79769
      4   2.86693  5.02536  2.96106  2.65090  4.45178  3.47088  3.89975  3.94905  2.60055  3.48811  4.35768  3.13848  1.88398  1.49231  2.96022  2.89430  3.16148  3.58060  5.64286  4.32424      4 q - - -
          2.68618  4.42225  2.77519  2.73123  3.46354  2.40513  3.72494  3.29354  2.67741  2.69355  4.24690  2.90347  2.73739  3.18146  2.89801  2.37887  2.77519  2.98518  4.58477  3.61503
          0.02078  4.27997  5.00232  0.61958  0.77255  0.59851  0.79769
      5   2.41095  2.61778  3.87022  3.42615  4.05523  3.20967  4.31213  3.35692  3.34490  3.12565  4.00765  3.55260  1.51718  3.64287  3.62803  2.62583  1.97596  2.97908  5.47643  4.27691      5 p - - -
          2.68618  4.42225  2.77519  2.73123  3.46354  2.40513  3.72494  3.29354  2.67741  2.69355  4.24690  2.90347  2.73739  3.18146  2.89801  2.37887  2.77519  2.98518  4.58477  3.61503
          0.02078  4.27997  5.00232  0.61958  0.77255  0.59851  0.79769
      6   2.88458  4.97845  3.32538  2.73323  4.19421  3.64465  3.73393  3.60435  2.25935  2.31784  4.03352  3.19400  4.02557  1.66031  2.13129  2.92631  3.09280  3.32872  5.38502  4.11542      6 q - - -
          2.68618  4.42225  2.77519  2.73123  3.46354  2.40513  3.72494  3.29354  2.67741  2.69355  4.24690  2.90347  2.73739  3.18146  2.89801  2.37887  2.77519  2.98518  4.58477  3.61503
          0.02078  4.27997  5.00232  0.61958  0.77255  0.59851  0.79769
      7   3.53189  5.30219  4.06989  3.51826  4.76499  3.91441  4.20966  4.35363  2.51992  3.79505  4.80068  3.83793  4.41191  3.42403  0.50243  3.60689  3.77932  4.06355  5.69023  4.62246      7 R - - -
          2.68618  4.42225  2.77519  2.73123  3.46354  2.40513  3.72494  3.29354  2.67741  2.69355  4.24690  2.90347  2.73739  3.18146  2.89801  2.37887  2.77519  2.98518  4.58477  3.61503
          0.02078  4.27997  5.00232  0.61958  0.77255  0.59851  0.79769
      8   3.25270  4.96751  4.00786  3.96761  5.06428  0.30869  5.04252  4.78321  4.20298  4.37738  5.37023  4.17431  4.36925  4.49562  4.37531  3.43919  3.76478  4.23227  6.03165  5.18663      8 G - - -
          2.68618  4.42225  2.77519  2.73123  3.46354  2.40513  3.72494  3.29354  2.67741  2.69355  4.24690  2.90347  2.73739  3.18146  2.89801  2.37887  2.77519  2.98518  4.58477  3.61503
          0.02078  4.27997  5.00232  0.61958  0.77255  0.59851  0.79769
      9   3.43843  4.80510  4.89464  4.35961  3.18546  4.60186  4.90830  2.35896  4.13152  1.31334  1.17715  4.62022  4.82857  4.32836  4.26353  3.97725  3.67234  2.49496  5.25382  4.13480      9 m - - -
          2.68618  4.42225  2.77519  2.73123  3.46354  2.40513  3.72494  3.29354  2.67741  2.69355  4.24690  2.90347  2.73739  3.18146  2.89801  2.37887  2.77519  2.98518  4.58477  3.61503
          0.02078  4.27997  5.00232  0.61958  0.77255  0.59851  0.79769
     10   3.25270  4.96751  4.00786  3.96761  5.06428  0.30869  5.04252  4.78321  4.20298  4.37738  5.37023  4.17431  4.36925  4.49562  4.37531  3.43919  3.76478  4.23227  6.03165  5.18663     10 G - - -
          2.68618  4.42225  2.77519  2.73123  3.46354  2.40513  3.72494  3.29354  2.67741  2.69355  4.24690  2.90347  2.73739  3.18146  2.89801  2.37887  2.77519  2.98518  4.58477  3.61503
          0.02078  4.27997  5.00232  0.61958  0.77255  0.59851  0.79769
     11   3.14759  4.60003  4.67768  4.37176  3.88780  4.13314  5.11648  2.12460  4.24771  2.51418  3.80699  4.49233  4.68452  4.58641  4.41924  3.67737  3.50749  0.62888  5.73477  4.48501     11 V - - -
          2.68618  4.42225  2.77519  2.73123  3.46354  2.40513  3.72494  3.29354  2.67741  2.69355  4.24690  2.90347  2.73739  3.18146  2.89801  2.37887  2.77519  2.98518  4.58477  3.61503
          0.02078  4.27997  5.00232  0.61958  0.77255  0.59851  0.79769
     12   0.55657  4.45157  3.93283  3.76708  4.51418  3.26118  4.73229  3.70567  3.79563  3.56626  4.56723  3.79559  4.04050  4.10064  4.00253  2.80588  3.11259  3.28482  5.89701  4.75223     12 A - - -
          2.68618  4.42225  2.77519  2.73123  3.46354  2.40513  3.72494  3.29354  2.67741  2.69355  4.24690  2.90347  2.73739  3.18146  2.89801  2.37887  2.77519  2.98518  4.58477  3.61503
          0.02078  4.27997  5.00232  0.61958  0.77255  0.59851  0.79769
     13   3.07973  5.30987  3.14655  2.70405  4.70084  3.65809  3.76017  4.11780  1.70496  3.57218  4.42944  3.17470  4.08729  1.29761  2.43600  3.05420  3.28258  3.77197  5.64143  4.39055     13 q - - -
          2.68618  4.42225  2.77519  2.73123  3.46354  2.40513  3.72494  3.29354  2.67741  2.69355  4.24690  2.90347  2.73739  3.18146  2.89801  2.37887  2.77519  2.98518  4.58477  3.61503
          0.02078  4.27997  5.00232  0.61958  0.77255  0.59851  0.79769
     14   3.64873  5.00096  4.84445  4.50499  3.34667  4.49624  5.03644  2.58945  4.27085  0.49773  3.27488  4.74278  4.87329  4.53764  4.37230  4.14578  3.93060  2.72902  5.35284  4.16416     14 L - - -
          2.68618  4.42225  2.77519  2.73123  3.46354  2.40513  3.72494  3.29354  2.67741  2.69355  4.24690  2.90347  2.73739  3.18146  2.89801  2.37887  2.77519  2.98518  4.58477  3.61503
          0.02078  4.27997  5.00232  0.61958  0.77255  0.59851  0.79769
     15   3.37812  5.51245  2.74893  0.55944  4.92164  3.59268  4.24228  4.46363  3.18170  4.02188  4.99997  3.25476  4.22306  3.46319  3.61833  3.33014  3.69249  4.11256  6.01243  4.76382     15 E - - -
          2.68618  4.42225  2.77519  2.73123  3.46354  2.40513  3.72494  3.29354  2.67741  2.69355  4.24690  2.90347  2.73739  3.18146  2.89801  2.37887  2.77519  2.98518  4.58477  3.61503
          0.02078  4.27997  5.00232  0.61958  0.77255  0.59851  0.79769
     16   2.81405  5.02605  3.11118  2.63309  4.48613  3.50481  3.75886  3.92016  2.32497  3.44480  4.26268  2.42816  3.96432  2.89960  1.46267  2.28353  3.07057  3.54006  5.57543  4.27888     16 r - - -
          2.68618  4.42225  2.77519  2.73123  3.46354  2.40513  3.72494  3.29354  2.67741  2.69355  4.24690  2.90347  2.73739  3.18146  2.89801  2.37887  2.77519  2.98518  4.58477  3.61503
          0.02078  4.27997  5.00232  0.61958  0.77255  0.59851  0.79769
     17   3.06291  4.75106  3.74482  3.29111  3.46067  3.92484  4.16928  2.84015  2.98406  1.08311  3.43016  3.68217  4.31968  2.29735  3.24022  3.29161  3.30460  2.82823  5.15984  3.89768     17 l - - -
          2.68618  4.42225  2.77519  2.73123  3.46354  2.40513  3.72494  3.29354  2.67741  2.69355  4.24690  2.90347  2.73739  3.18146  2.89801  2.37887  2.77519  2.98518  4.58477  3.61503
          0.02078  4.27997  5.00232  0.61958  0.77255  0.59851  0.79769
     18   3.53189  5.30219  4.06989  3.51826  4.76499  3.91441  4.20966  4.35363  2.51992  3.79505  4.80068  3.83793  4.41191  3.42403  0.50243  3.60689  3.77932  4.06355  5.69023  4.62246     18 R - - -
          2.68618  4.42225  2.77519  2.73123  3.46354  2.40513  3.72494  3.29354  2.67741  2.69355  4.24690  2.90347  2.73739  3.18146  2.89801  2.37887  2.77519  2.98518  4.58477  3.61503
          0.02078  4.27997  5.00232  0.61958  0.77255  0.59851  0.79769
     19   3.44653  4.71404  5.19837  4.67542  3.36295  4.80934  5.21244  1.15778  4.51810  1.18308  3.15597  4.89123  4.99508  4.65306  4.62134  4.20134  3.68350  2.03033  5.47011  4.35809     19 i - - -
          2.68618  4.42225  2.77519  2.73123  3.46354  2.40513  3.72494  3.29354  2.67741  2.69355  4.24690  2.90347  2.73739  3.18146  2.89801  2.37887  2.77519  2.98518  4.58477  3.61503
          0.02078  4.27997  5.00232  0.61958  0.77255  0.59851  0.79769
     20   3.00410  5.38884  2.63085  1.84563  4.70322  3.47585  3.82092  4.18057  2.53719  3.67433  4.52026  2.96891  4.00116  1.30184  2.93409  2.94469  3.25451  3.80140  5.80485  4.42849     20 q - - -
          2.68618  4.42225  2.77519  2.73123  3.46354  2.40513  3.72494  3.29354  2.67741  2.69355  4.24690  2.90347  2.73739  3.18146  2.89801  2.37887  2.77519  2.98518  4.58477  3.61503
          0.02078  4.27997  5.00232  0.61958  0.77255  0.59851  0.79769
     21   3.37812  5.51245  2.74893  0.55944  4.92164  3.59268  4.24228  4.46363  3.18170  4.02188  4.99997  3.25476  4.22306  3.46319  3.61833  3.33014  3.69249  4.11256  6.01243  4.76382     21 E - - -
          2.68618  4.42225  2.77519  2.73123  3.46354  2.40513  3.72494  3.29354  2.67741  2.69355  4.24690  2.90347  2.73739  3.18146  2.89801  2.37887  2.77519  2.98518  4.58477  3.61503
          0.02078  4.27997  5.00232  0.61958  0.77255  0.59851  0.79769
     22   2.83161  5.14240  2.97557  2.00602  4.51534  3.51273  3.70942  3.94301  2.31163  3.45324  4.25905  3.02960  3.94471  2.83853  1.61648  2.27650  3.06260  3.56782  5.59022  4.26702     22 r - - -
          2.68618  4.42225  2.77519  2.73123  3.46354  2.40513  3.72494  3.29354  2.67741  2.69355  4.24690  2.90347  2.73739  3.18146  2.89801  2.37887  2.77519  2.98518  4.58477  3.61503
          0.02078  4.27997  5.00232  0.61958  0.77255  0.59851  0.79769
     23   3.13158  4.90326  3.74091  3.20512  3.46936  3.83690  3.89796  3.52363  1.83432  3.08364  4.06760  3.56015  4.25432  3.27555  2.80925  3.25426  3.35623  3.30198  1.28358  3.45700     23 w - - -
          2.68618  4.42225  2.77519  2.73123  3.46354  2.40513  3.72494  3.29354  2.67741  2.69355  4.24690  2.90347  2.73739  3.18146  2.89801  2.37887  2.77519  2.98518  4.58477  3.61503
          0.02078  4.27997  5.00232  0.61958  0.77255  0.59851  0.79769
     24   3.40444  5.33819  3.60482  3.17351  4.82127  3.82501  4.06246  4.28299  0.58908  3.76715  4.72495  3.57221  4.31147  3.24382  2.60545  3.43067  3.63576  3.97461  5.71957  4.60265     24 K - - -
          2.68618  4.42225  2.77519  2.73123  3.46354  2.40513  3.72494  3.29354  2.67741  2.69355  4.24690  2.90347  2.73739  3.18146  2.89801  2.37887  2.77519  2.98518  4.58477  3.61503
          0.02078  4.27997  5.00232  0.61958  0.77255  0.59851  0.79769
     25   1.98706  5.08510  3.04811  2.55017  4.45214  3.52307  3.70552  3.86419  1.65589  3.39177  4.20375  3.05191  3.94390  2.19670  2.64993  2.80979  3.04175  3.50218  5.54603  4.23458     25 k - - -
          2.68618  4.42225  2.77519  2.73123  3.46354  2.40513  3.72494  3.29354  2.67741  2.69355  4.24690  2.90347  2.73739  3.18146  2.89801  2.37887  2.77519  2.98518  4.58477  3.61503
          0.02078  4.27997  5.00232  0.61958  0.77255  0.59851  0.79769
     26   3.40481  4.69473  5.15203  4.58087  3.22683  4.71442  5.04415  1.52472  4.43934  1.28290  1.74696  4.78681  4.88482  4.50236  4.51023  4.06791  3.62554  2.25776  5.30260  4.25423     26 l - - -
          2.68618  4.42225  2.77519  2.73123  3.46354  2.40513  3.72494  3.29354  2.67741  2.69355  4.24690  2.90347  2.73739  3.18146  2.89801  2.37887  2.77519  2.98518  4.58477  3.61503
          0.02078  4.27997  5.00232  0.61958  0.77255  0.59851  0.79769
     27   1.71673  4.30091  3.71233  3.33379  4.35059  3.12477  4.34393  3.71089  3.32727  3.43352  4.26757  3.47967  3.85281  3.61804  3.64432  1.92397  1.32894  3.21691  5.71094  4.50427     27 t - - -
          2.68618  4.42225  2.77519  2.73123  3.46354  2.40513  3.72494  3.29354  2.67741  2.69355  4.24690  2.90347  2.73739  3.18146  2.89801  2.37887  2.77519  2.98518  4.58477  3.61503
          0.02078  4.27997  5.00232  0.61958  0.77255  0.59851  0.79769
     28   2.13393  5.43740  1.90899  1.38943  4.76022  3.37422  3.81622  4.24548  2.73406  3.75599  4.56424  2.84687  3.93071  2.96062  3.28694  2.84653  3.19510  3.82313  5.92141  4.45899     28 e - - -
          2.68618  4.42225  2.77519  2.73123  3.46354  2.40513  3.72494  3.29354  2.67741  2.69355  4.24690  2.90347  2.73739  3.18146  2.89801  2.37887  2.77519  2.98518  4.58477  3.61503
          0.02078  4.27997  5.00232  0.61958  0.77255  0.59851  0.79769
     29   1.69480  4.32289  3.64030  3.13336  3.74493  2.51539  4.06625  2.23708  3.08971  2.79477  3.69488  3.43983  3.95810  3.38970  3.42378  2.75357  2.29128  2.71003  5.18912  3.96403     29 a - - -
          2.68618  4.42225  2.77519  2.73123  3.46354  2.40513  3.72494  3.29354  2.67741  2.69355  4.24690  2.90347  2.73739  3.18146  2.89801  2.37887  2.77519  2.98518  4.58477  3.61503
          0.02078  4.27997  5.00232  0.61958  0.77255  0.59851  0.79769
     30   2.67605  4.91576  2.96227  2.49948  4.30823  3.41946  3.73302  3.73780  2.12565  3.30941  4.11219  2.46445  3.87648  2.87530  2.92059  2.24226  1.91385  3.36586  5.51161  4.17043     30 t - - -
          2.68618  4.42225  2.77519  2.73123  3.46354  2.40513  3.72494  3.29354  2.67741  2.69355  4.24690  2.90347  2.73739  3.18146  2.89801  2.37887  2.77519  2.98518  4.58477  3.61503
          0.02078  4.27997  5.00232  0.61958  0.77255  0.59851  0.79769
     31   2.66300  4.70001  3.16052  2.68617  4.03865  3.45330  3.82609  3.39911  2.61841  3.06992  3.93576  3.14892  3.92633  1.73602  3.00936  2.24506  2.94263  2.31763  5.35882  4.05890     31 q - - -
          2.68618  4.42225  2.77519  2.73123  3.46354  2.40513  3.72494  3.29354  2.67741  2.69355  4.24690  2.90347  2.73739  3.18146  2.89801  2.37887  2.77519  2.98518  4.58477  3.61503
          0.29170  4.27997  1.43060  0.61958  0.77255  0.59851  0.79769
     32   2.45339  4.54288  2.82602  2.58834  4.37833  2.02203  3.91562  3.84407  2.81640  3.45003  4.26571  2.18249  3.75238  3.10869  3.24593  1.91062  2.85307  3.35637  5.64571  4.32564     32 s - - -
          2.68647  4.42254  2.77548  2.73152  3.46383  2.40468  3.72431  3.29383  2.67770  2.69285  4.24718  2.90375  2.73700  3.18122  2.89829  2.37916  2.77513  2.98459  4.58506  3.61532
          0.43498  1.81863  1.65823  2.13072  0.12642  0.43152  1.04845
     33   2.79409  4.41446  2.62820  3.19897  3.61832  3.82380  4.17823  1.64274  3.19581  2.45021  3.51801  3.60205  4.21571  3.49864  3.54804  3.12126  3.04490  1.70190  5.21698  3.96916     46 i - - -
          2.68618  4.42225  2.77519  2.73123  3.46354  2.40513  3.72494  3.29354  2.67741  2.69355  4.24690  2.90347  2.73739  3.18146  2.89801  2.37887  2.77519  2.98518  4.58477  3.61503
          0.02419  4.12975  4.85210  0.61958  0.77255  0.48548  0.95556
     34   2.84846  5.33806  1.98314  2.29283  4.64800  2.13300  2.67192  4.14657  2.62571  3.64836  4.43870  2.19833  3.90168  2.89560  3.15454  2.78578  3.10635  3.72721  5.80284  4.36086     47 d - - -
          2.68618  4.42225  2.77519  2.73123  3.46354  2.40513  3.72494  3.29354  2.67741  2.69355  4.24690  2.90347  2.73739  3.18146  2.89801  2.37887  2.77519  2.98518  4.58477  3.61503
          0.02078  4.27997  5.00232  0.61958  0.77255  0.59851  0.79769
     35   1.80475  4.43078  3.40878  2.89224  3.76051  3.43284  3.91393  3.14001  2.86469  2.83982  3.71253  3.28564  3.92516  3.18579  3.24298  2.26475  2.20897  2.85749  5.16535  2.77999     48 a - - -
          2.68618  4.42225  2.77519  2.73123  3.46354  2.40513  3.72494  3.29354  2.67741  2.69355  4.24690  2.90347  2.73739  3.18146  2.89801  2.37887  2.77519  2.98518  4.58477  3.61503
          0.02078  4.27997  5.00232  0.61958  0.77255  0.59851  0.79769
     36   2.70829  4.50119  3.42159  2.92569  3.51124  3.59254  2.77398  3.04566  2.81043  1.65251  3.63743  3.33303  4.02009  3.19507  3.14377  2.22578  2.96129  2.81502  4.97389  3.63989     49 l - - -
          2.68618  4.42225  2.77519  2.73123  3.46354  2.40513  3.72494  3.29354  2.67741  2.69355  4.24690  2.90347  2.73739  3.18146  2.89801  2.37887  2.77519  2.98518  4.58477  3.61503
          0.02078  4.27997  5.00232  0.61958  0.77255  0.42121  1.06785
     37   2.76288  5.16634  2.84558  2.41293  4.47580  3.46404  2.71043  3.95215  2.44477  3.46669  4.24612  2.13594  3.89862  2.09485  2.90189  2.20800  3.00067  3.55610  5.61629  4.22898     50 q - - -
          2.68618  4.42225  2.77519  2.73123  3.46354  2.40513  3.72494  3.29354  2.67741  2.69355  4.24690  2.90347  2.73739  3.18146  2.89801  2.37887  2.77519  2.98518  4.58477  3.61503
          0.01910  4.36335  5.08570  0.61958  0.77255  0.48576  0.95510
     38   2.87624  4.48911  3.87942  3.33113  3.47923  3.88986  4.17003  2.58169  3.16933  1.70602  3.40315  3.69544  4.25936  2.25364  3.45618  3.17874  3.11422  1.66857  5.09992  3.88516     51 v - - -
          2.68618  4.42225  2.77519  2.73123  3.46354  2.40513  3.72494  3.29354  2.67741  2.69355  4.24690  2.90347  2.73739  3.18146  2.89801  2.37887  2.77519  2.98518  4.58477  3.61503
          0.01910  4.36335  5.08570  0.61958  0.77255  0.48576  0.95510
     39   2.10490  4.89366  3.02069  2.60941  4.38584  3.42315  3.84692  3.81130  2.60575  3.39271  4.21232  3.09595  2.64458  1.56503  3.02135  2.75195  3.00614  3.42610  5.60352  4.27369     52 q - - -
          2.68618  4.42225  2.77519  2.73123  3.46354  2.40513  3.72494  3.29354  2.67741  2.69355  4.24690  2.90347  2.73739  3.18146  2.89801  2.37887  2.77519  2.98518  4.58477  3.61503
          0.01910  4.36335  5.08570  0.61958  0.77255  0.48576  0.95510
     40   2.73637  5.09197  2.84962  2.43747  4.47666  3.43436  3.74102  3.93683  2.51038  3.46744  4.25018  2.34980  2.40959  2.08713  2.97756  2.18006  2.99394  3.53365  5.63704  4.25716     53 q - - -
          2.68618  4.42225  2.77519  2.73123  3.46354  2.40513  3.72494  3.29354  2.67741  2.69355  4.24690  2.90347  2.73739  3.18146  2.89801  2.37887  2.77519  2.98518  4.58477  3.61503
          0.01910  4.36335  5.08570  0.61958  0.77255  0.48576  0.95510
     41   2.73742  4.38343  3.72627  3.16177  3.46774  3.74493  4.01679  2.17491  3.05956  1.86243  3.41430  3.53436  4.12005  2.56510  3.37036  3.01068  2.13066  2.52188  4.98988  3.77452     54 l - - -
          2.68618  4.42225  2.77519  2.73123  3.46354  2.40513  3.72494  3.29354  2.67741  2.69355  4.24690  2.90347  2.73739  3.18146  2.89801  2.37887  2.77519  2.98518  4.58477  3.61503
          0.01910  4.36335  5.08570  0.61958  0.77255  0.48576  0.95510
     42   2.71486  4.70537  3.20963  2.68566  2.09192  3.56107  3.77947  3.29850  2.24225  2.94629  3.80774  3.16425  3.96282  2.50469  2.99427  2.26651  2.94906  3.02558  5.20088  3.88855     55 f - - -
          2.68618  4.42225  2.77519  2.73123  3.46354  2.40513  3.72494  3.29354  2.67741  2.69355  4.24690  2.90347  2.73739  3.18146  2.89801  2.37887  2.77519  2.98518  4.58477  3.61503
          0.01910  4.36335  5.08570  0.61958  0.77255  0.48576  0.95510
     43   2.89047  5.26371  2.83859  2.47370  4.49737  3.51750  2.61334  4.05063  2.43441  3.54874  4.35491  2.27234  3.97335  1.56060  2.83220  2.85464  3.12471  3.66691  5.63601  4.24731     56 q - - -
          2.68618  4.42225  2.77519  2.73123  3.46354  2.40513  3.72494  3.29354  2.67741  2.69355  4.24690  2.90347  2.73739  3.18146  2.89801  2.37887  2.77519  2.98518  4.58477  3.61503
          0.01910  4.36335  5.08570  0.61958  0.77255  0.48576  0.95510
     44   2.61331  2.48086  3.63631  3.10162  3.59160  3.54309  3.99369  2.93925  3.03463  1.95119  3.57169  2.50379  4.01053  3.34384  3.36014  2.25901  2.89818  2.69547  5.04326  3.81129     57 l - - -
          2.68618  4.42225  2.77519  2.73123  3.46354  2.40513  3.72494  3.29354  2.67741  2.69355  4.24690  2.90347  2.73739  3.18146  2.89801  2.37887  2.77519  2.98518  4.58477  3.61503
          0.01910  4.36335  5.08570  0.61958  0.77255  0.48576  0.95510
     45   2.09770  4.53630  3.42926  2.94414  3.76869  3.52899  1.74407  3.13322  2.86543  2.87527  3.78415  3.34526  4.01290  3.23643  3.21986  2.84477  2.96951  2.23729  5.19570  3.90001     58 h - - -
          2.68618  4.42225  2.77519  2.73123  3.46354  2.40513  3.72494  3.29354  2.67741  2.69355  4.24690  2.90347  2.73739  3.18146  2.89801  2.37887  2.77519  2.98518  4.58477  3.61503
          0.01910  4.36335  5.08570  0.61958  0.77255  0.48576  0.95510
     46   2.65977  4.77102  2.50871  2.60737  4.13671  3.44308  3.82036  3.49505  2.66383  3.16152  3.99725  3.09782  2.02411  2.99371  3.11561  2.72710  2.29462  2.56007  5.43746  4.11812     59 p - - -
          2.68618  4.42225  2.77519  2.73123  3.46354  2.40513  3.72494  3.29354  2.67741  2.69355  4.24690  2.90347  2.73739  3.18146  2.89801  2.37887  2.77519  2.98518  4.58477  3.61503
          0.10416  4.36335  2.45126  0.61958  0.77255  0.48576  0.95510
     47   2.69719  4.74334  3.18548  2.63126  2.89864  3.53908  2.32837  3.35630  2.52268  2.98044  3.83515  3.11626  2.90651  2.92769  2.32247  2.77121  2.92738  3.07200  5.14909  3.78612     60 r - - -
          2.68618  4.42225  2.77519  2.73123  3.46354  2.40513  3.72494  3.29354  2.67741  2.69355  4.24690  2.90347  2.73739  3.18146  2.89801  2.37887  2.77519  2.98518  4.58477  3.61503
          0.02078  4.27997  5.00232  0.61958  0.77255  0.59851  0.79769
     48   2.71376  4.64009  2.60732  2.72074  3.47734  3.57911  2.80931  3.19587  2.71558  1.91238  3.72976  3.18820  3.97405  3.04648  3.12556  2.82596  2.94616  2.94246  4.93560  2.75765     61 l - - -
          2.68618  4.42225  2.77519  2.73123  3.46354  2.40513  3.72494  3.29354  2.67741  2.69355  4.24690  2.90347  2.73739  3.18146  2.89801  2.37887  2.77519  2.98518  4.58477  3.61503
          0.02078  4.27997  5.00232  0.61958  0.77255  0.42121  1.06785
     49   3.53762  5.18155  4.19993  4.12730  5.03709  3.84295  5.13717  4.74490  4.23383  4.30089  5.38890  4.37312  0.27327  4.60465  4.39775  3.72611  4.02069  4.32673  6.05563  5.17247     62 P - - -
          2.68618  4.42225  2.77519  2.73123  3.46354  2.40513  3.72494  3.29354  2.67741  2.69355  4.24690  2.90347  2.73739  3.18146  2.89801  2.37887  2.77519  2.98518  4.58477  3.61503
          0.01910  4.36335  5.08570  0.61958  0.77255  0.48576  0.95510
     50   2.64266  4.27740  3.80350  3.26086  2.16483  3.62656  4.03032  2.77775  3.19179  2.52477  3.45257  3.56170  2.44484  3.46538  3.47623  2.41626  2.91273  2.06929  4.91093  3.66517     63 v - - -
          2.68618  4.42225  2.77519  2.73123  3.46354  2.40513  3.72494  3.29354  2.67741  2.69355  4.24690  2.90347  2.73739  3.18146  2.89801  2.37887  2.77519  2.98518  4.58477  3.61503
          0.01910  4.36335  5.08570  0.61958  0.77255  0.48576  0.95510
     51   2.62327  4.60355  3.26475  2.76643  3.97362  3.45238  3.88625  3.31546  2.76255  3.01735  3.87393  2.17837  2.66926  3.09978  3.17606  2.74314  2.29823  2.12285  5.32759  4.04643     64 v - - -
          2.68618  4.42225  2.77519  2.73123  3.46354  2.40513  3.72494  3.29354  2.67741  2.69355  4.24690  2.90347  2.73739  3.18146  2.89801  2.37887  2.77519  2.98518  4.58477  3.61503
          0.01910  4.36335  5.08570  0.61958  0.77255  0.48576  0.95510
     52   2.67232  4.23865  3.85162  3.28287  2.29775  3.71621  3.97616  2.69248  3.20083  2.43173  3.35168  2.81034  4.09340  3.46235  3.46572  2.98859  2.34737  2.06363  4.77396  2.78215     65 v - - -
          2.68618  4.42225  2.77519  2.73123  3.46354  2.40513  3.72494  3.29354  2.67741  2.69355  4.24690  2.90347  2.73739  3.18146  2.89801  2.37887  2.77519  2.98518  4.58477  3.61503
          0.01910  4.36335  5.08570  0.61958  0.77255  0.48576  0.95510
     53   1.93906  5.34826  1.59640  2.35484  4.76182  3.39554  3.88067  4.24837  2.80078  3.77275  4.58105  1.91891  3.96397  3.02972  3.34445  2.86219  3.20532  3.81534  5.94107  4.49473     66 d - - -
          2.68618  4.42225  2.77519  2.73123  3.46354  2.40513  3.72494  3.29354  2.67741  2.69355  4.24690  2.90347  2.73739  3.18146  2.89801  2.37887  2.77519  2.98518  4.58477  3.61503
          0.01910  4.36335  5.08570  0.61958  0.77255  0.48576  0.95510
     54   1.85942  4.68221  3.19766  2.71343  4.31596  3.33437  3.90645  3.74599  2.73667  3.35139  4.15335  2.48104  2.57303  3.07081  3.17930  2.09951  2.35021  3.32736  5.57693  4.26379     67 a - - -
          2.68626  4.42233  2.77528  2.73131  3.46362  2.40490  3.72503  3.29362  2.67749  2.69363  4.24698  2.90355  2.73748  3.18155  2.89809  2.37895  2.77528  2.98416  4.58485  3.61511
          0.15928  1.95860  5.08570  0.95284  0.48718  0.48576  0.95510
     55   2.68579  4.64648  2.28025  2.69330  3.83623  3.55448  3.81568  2.49485  2.70357  2.31043  3.74714  3.17514  3.96067  3.03317  3.12974  2.11614  2.92613  2.88350  5.21834  3.92897     71 s - - -
          2.68618  4.42225  2.77519  2.73123  3.46354  2.40513  3.72494  3.29354  2.67741  2.69355  4.24690  2.90347  2.73739  3.18146  2.89801  2.37887  2.77519  2.98518  4.58477  3.61503
          0.01910  4.36335  5.08570  0.61958  0.77255  0.48576  0.95510
     56   2.91648  5.42527  2.09315  2.32013  4.75519  1.77176  3.81881  4.25216  2.69694  3.74600  4.53941  2.32162  3.94954  2.20232  3.23176  2.84573  3.17961  3.82364  5.89984  4.44918     72 g - - -
          2.68618  4.42225  2.77519  2.73123  3.46354  2.40513  3.72494  3.29354  2.67741  2.69355  4.24690  2.90347  2.73739  3.18146  2.89801  2.37887  2.77519  2.98518  4.58477  3.61503
          0.01910  4.36335  5.08570  0.61958  0.77255  0.48576  0.95510
     57   2.78903  4.86054  2.93379  2.83443  4.77798  1.07924  4.26749  4.33715  3.23067  3.93133  4.77420  1.76519  4.03035  3.48961  3.64952  2.87148  3.22343  3.79463  6.01819  4.70205     73 g - - -
          2.68618  4.42225  2.77519  2.73123  3.46354  2.40513  3.72494  3.29354  2.67741  2.69355  4.24690  2.90347  2.73739  3.18146  2.89801  2.37887  2.77519  2.98518  4.58477  3.61503
          0.12046  4.36335  2.29506  0.61958  0.77255  0.48576  0.95510
     58   2.74406  4.30140  3.92591  3.40934  2.35081  3.76805  4.07226  2.54041  3.33019  2.41709  3.42068  2.72151  4.17766  3.59728  3.58537  3.07755  3.00056  1.48707  4.80625  3.46871     74 v - - -
          2.68618  4.42225  2.77519  2.73123  3.46354  2.40513  3.72494  3.29354  2.67741  2.69355  4.24690  2.90347  2.73739  3.18146  2.89801  2.37887  2.77519  2.98518  4.58477  3.61503
          0.02112  4.26401  4.98635  0.61958  0.77255  0.41128  1.08708
     59   2.93595  5.05066  3.02725  2.75679  4.51438  3.51503  4.01161  4.02709  2.72436  3.57035  4.45608  3.23222  1.28855  1.87023  3.07197  2.97621  3.25023  3.65511  5.71851  4.41056     75 p - - -
          2.68618  4.42225  2.77519  2.73123  3.46354  2.40513  3.72494  3.29354  2.67741  2.69355  4.24690  2.90347  2.73739  3.18146  2.89801  2.37887  2.77519  2.98518  4.58477  3.61503
          0.01910  4.36335  5.08570  0.61958  0.77255  0.48576  0.95510
     60   2.72637  4.28588  4.07866  3.53745  3.45199  3.75568  4.22531  2.52539  3.42358  2.39659  1.92654  3.77866  4.19668  3.69463  3.65755  2.30225  3.00294  1.66687  5.01583  3.81318     76 v - - -
          2.68618  4.42225  2.77519  2.73123  3.46354  2.40513  3.72494  3.29354  2.67741  2.69355  4.24690  2.90347  2.73739  3.18146  2.89801  2.37887  2.77519  2.98518  4.58477  3.61503
          0.01910  4.36335  5.08570  0.61958  0.77255  0.48576  0.95510
     61   2.27835  4.60514  3.35170  2.79624  3.85529  3.54743  3.83834  3.21941  2.65498  2.02772  3.76621  3.24030  3.97175  3.06491  2.17214  2.24270  2.93425  2.95053  5.21376  3.95000     77 l - - -
          2.68618  4.42225  2.77519  2.73123  3.46354  2.40513  3.72494  3.29354  2.67741  2.69355  4.24690  2.90347  2.73739  3.18146  2.89801  2.37887  2.77519  2.98518  4.58477  3.61503
          0.01910  4.36335  5.08570  0.61958  0.77255  0.48576  0.95510
     62   2.78335  4.76321  3.29781  2.74867  3.52409  3.63144  2.26546  3.34724  2.62522  2.31827  3.84632  3.21523  4.01590  2.14969  3.00691  2.86991  3.00983  3.08392  4.96962  2.83633     78 q - - -
          2.68618  4.42225  2.77519  2.73123  3.46354  2.40513  3.72494  3.29354  2.67741  2.69355  4.24690  2.90347  2.73739  3.18146  2.89801  2.37887  2.77519  2.98518  4.58477  3.61503
          0.01910  4.36335  5.08570  0.61958  0.77255  0.48576  0.95510
     63   2.96438  4.77627  3.54629  3.26486  3.37650  1.12410  4.10705  3.65656  3.31356  3.26907  4.23973  3.59929  4.22237  3.63888  3.62623  3.11078  3.31718  3.36401  4.91770  1.80132     79 g - - -
          2.68618  4.42225  2.77519  2.73123  3.46354  2.40513  3.72494  3.29354  2.67741  2.69355  4.24690  2.90347  2.73739  3.18146  2.89801  2.37887  2.77519  2.98518  4.58477  3.61503
          0.01910  4.36335  5.08570  0.61958  0.77255  0.48576  0.95510
     64   1.52012  4.34782  3.74370  3.46300  4.66910  1.34921  4.52854  4.11325  3.54552  3.78122  4.57612  3.55331  3.88729  3.79796  3.85463  1.79513  2.90329  3.47198  5.99234  4.80052     80 g - - -
          2.68618  4.42225  2.77519  2.73123  3.46354  2.40513  3.72494  3.29354  2.67741  2.69355  4.24690  2.90347  2.73739  3.18146  2.89801  2.37887  2.77519  2.98518  4.58477  3.61503
          0.01910  4.36335  5.08570  0.61958  0.77255  0.48576  0.95510
     65   2.04235  4.67257  3.18628  2.73891  4.30662  3.33727  3.93706  3.72337  2.77815  3.34549  4.15790  2.30412  2.27736  3.11155  3.21159  2.66963  1.97535  3.31405  5.58178  4.27567     81 t - - -
          2.68618  4.42225  2.77519  2.73123  3.46354  2.40513  3.72494  3.29354  2.67741  2.69355  4.24690  2.90347  2.73739  3.18146  2.89801  2.37887  2.77519  2.98518  4.58477  3.61503
          0.01910  4.36335  5.08570  0.61958  0.77255  0.48576  0.95510
     66   2.67623  4.70771  3.21161  2.66130  3.93348  3.52394  3.77177  3.34702  2.58136  2.99070  3.83729  3.14142  3.93380  2.96673  2.37678  2.09369  2.15299  3.05669  5.25945  2.83791     82 s - - -
          2.68618  4.42225  2.77519  2.73123  3.46354  2.40513  3.72494  3.29354  2.67741  2.69355  4.24690  2.90347  2.73739  3.18146  2.89801  2.37887  2.77519  2.98518  4.58477  3.61503
          0.01910  4.36335  5.08570  0.61958  0.77255  0.48576  0.95510
     67   2.71865  4.22312  4.06070  3.48896  3.29740  3.80596  4.10798  2.05383  3.38122  2.34364  3.31685  3.74354  2.50253  3.62923  3.60266  3.09341  2.95563  1.79443  4.83730  2.65096     83 v - - -
          2.68618  4.42225  2.77519  2.73123  3.46354  2.40513  3.72494  3.29354  2.67741  2.69355  4.24690  2.90347  2.73739  3.18146  2.89801  2.37887  2.77519  2.98518  4.58477  3.61503
          0.10416  4.36335  2.45126  0.61958  0.77255  0.48576  0.95510
     68   2.17301  4.72933  3.06342  2.58290  3.96967  3.45394  3.75912  3.41696  2.60536  3.05196  3.89184  2.17045  2.86193  2.94856  3.04359  2.72014  2.90673  3.10805  5.29599  2.72875     84 n - - -
          2.68618  4.42225  2.77519  2.73123  3.46354  2.40513  3.72494  3.29354  2.67741  2.69355  4.24690  2.90347  2.73739  3.18146  2.89801  2.37887  2.77519  2.98518  4.58477  3.61503
          0.25471  4.27997  1.55583  0.61958  0.77255  0.59851  0.79769
     69   2.24734  2.17228  3.82079  3.40623  3.96855  1.97758  4.25586  3.28265  3.33059  3.05505  3.92687  3.46263  3.75502  3.60812  3.58923  2.46848  1.93940  2.87800  5.39054  4.20412     85 t - - -
          2.68618  4.42225  2.77519  2.73123  3.46354  2.40513  3.72494  3.29354  2.67741  2.69355  4.24690  2.90347  2.73739  3.18146  2.89801  2.37887  2.77519  2.98518  4.58477  3.61503
          0.02619  4.05145  4.77379  0.61958  0.77255  0.64475  0.74401
     70   2.56905  4.67914  2.85699  2.61387  4.44562  2.11321  3.95036  3.91014  2.83515  3.50845  4.32704  2.33351  1.83240  3.13707  3.26955  2.64496  2.95002  3.44281  5.69852  4.37434     86 p - - -
          2.68637  4.42244  2.77497  2.73142  3.46373  2.40474  3.72514  3.29303  2.67760  2.69315  4.24709  2.90325  2.73759  3.18165  2.89820  2.37906  2.77497  2.98537  4.58496  3.61522
          0.50105  0.95065  4.87751  1.00042  0.45843  0.73293  0.65489
     71   3.05598  4.79361  3.78685  3.72673  4.84536  0.40137  4.82035  4.52304  3.94592  4.13815  5.12288  3.95239  4.19298  4.24824  4.14201  3.23746  3.55907  3.99658  5.85634  4.96004     92 G - - -
          2.68618  4.42225  2.77519  2.73123  3.46354  2.40513  3.72494  3.29354  2.67741  2.69355  4.24690  2.90347  2.73739  3.18146  2.89801  2.37887  2.77519  2.98518  4.58477  3.61503
          0.02357  4.15516  4.87751  0.61958  0.77255  0.73293  0.65489
     72   3.14434  4.49558  4.76187  4.20939  1.88762  4.34843  4.55449  2.21827  4.07623  1.40000  3.06586  4.37445  4.61557  4.19973  4.18842  3.68308  3.37593  1.70077  4.91630  3.62602     93 l - - -
          2.68618  4.42225  2.77519  2.73123  3.46354  2.40513  3.72494  3.29354  2.67741  2.69355  4.24690  2.90347  2.73739  3.18146  2.89801  2.37887  2.77519  2.98518  4.58477  3.61503
          0.02357  4.15516  4.87751  0.61958  0.77255  0.73293  0.65489
     73   2.68271  4.72052  3.07327  2.61829  3.95514  2.43944  3.75861  3.36607  2.53078  2.28035  3.87375  3.09531  3.90832  2.03195  2.90933  2.76192  2.93967  3.08239  5.28131  3.97569     94 q - - -
          2.68618  4.42225  2.77519  2.73123  3.46354  2.40513  3.72494  3.29354  2.67741  2.69355  4.24690  2.90347  2.73739  3.18146  2.89801  2.37887  2.77519  2.98518  4.58477  3.61503
          0.02357  4.15516  4.87751  0.61958  0.77255  0.35741  1.20226
     74   2.67277  3.01443  3.37213  2.80793  3.64209  3.59147  2.95028  3.06868  2.73510  2.75301  3.62946  3.25465  3.97840  3.08612  2.60034  2.30019  2.90578  2.82191  5.05159  2.50804     95 s - - -
          2.68618  4.42225  2.77519  2.73123  3.46354  2.40513  3.72494  3.29354  2.67741  2.69355  4.24690  2.90347  2.73739  3.18146  2.89801  2.37887  2.77519  2.98518  4.58477  3.61503
          0.01910  4.36335  5.08570  0.61958  0.77255  0.48576  0.95510
     75   2.82886  4.41449  3.98321  3.47966  2.06194  1.77911  4.08183  2.78712  3.39744  1.92761  3.47218  3.74182  4.23133  3.65677  3.64890  3.12653  3.09765  2.63320  4.74976  3.34400     96 g - - -
          2.68618  4.42225  2.77519  2.73123  3.46354  2.40513  3.72494  3.29354  2.67741  2.69355  4.24690  2.90347  2.73739  3.18146  2.89801  2.37887  2.77519  2.98518  4.58477  3.61503
          0.01910  4.36335  5.08570  0.61958  0.77255  0.48576  0.95510
     76   2.76986  5.02663  2.28026  2.46946  4.29246  3.47567  3.76977  3.67491  2.58206  3.29793  4.13117  3.00296  3.92959  1.77352  3.04928  2.77792  3.01733  2.24931  5.54281  4.17922     97 q - - -
          2.68618  4.42225  2.77519  2.73123  3.46354  2.40513  3.72494  3.29354  2.67741  2.69355  4.24690  2.90347  2.73739  3.18146  2.89801  2.37887  2.77519  2.98518  4.58477  3.61503
          0.01910  4.36335  5.08570  0.61958  0.77255  0.48576  0.95510
     77   2.70861  4.50488  3.44277  2.90280  3.46176  3.63042  3.00657  3.03324  2.84195  2.71967  3.61782  3.32610  2.07507  3.17731  3.20746  2.88503  2.94585  2.24521  4.92660  2.75331     98 p - - -
          2.68618  4.42225  2.77519  2.73123  3.46354  2.40513  3.72494  3.29354  2.67741  2.69355  4.24690  2.90347  2.73739  3.18146  2.89801  2.37887  2.77519  2.98518  4.58477  3.61503
          0.01910  4.36335  5.08570  0.61958  0.77255  0.48576  0.95510
     78   2.72925  4.47531  3.57405  2.99668  3.58140  3.67783  3.91201  2.92510  2.81296  2.24683  1.95573  3.40213  2.93150  3.21366  2.45573  2.93738  2.96106  2.72776  5.04107  3.81110     99 m - - -
          2.68618  4.42225  2.77519  2.73123  3.46354  2.40513  3.72494  3.29354  2.67741  2.69355  4.24690  2.90347  2.73739  3.18146  2.89801  2.37887  2.77519  2.98518  4.58477  3.61503
          0.01910  4.36335  5.08570  0.61958  0.77255  0.48576  0.95510
     79   2.67787  4.61054  3.28947  2.72254  3.78907  3.57161  3.78601  2.49554  2.63729  2.83152  2.77948  3.19191  3.95619  2.24249  2.55287  2.40774  2.90781  2.90551  5.15552  3.88410    100 q - - -
          2.68618  4.42225  2.77519  2.73123  3.46354  2.40513  3.72494  3.29354  2.67741  2.69355  4.24690  2.90347  2.73739  3.18146  2.89801  2.37887  2.77519  2.98518  4.58477  3.61503
          0.01910  4.36335  5.08570  0.61958  0.77255  0.48576  0.95510
     80   2.71144  5.11526  2.30953  2.38740  4.42358  3.44318  3.68505  3.88274  2.46315  3.41181  4.18564  2.48170  3.86857  2.12969  2.95302  2.32395  2.94983  2.67697  5.58578  4.19495    101 q - - -
          2.68618  4.42225  2.77519  2.73123  3.46354  2.40513  3.72494  3.29354  2.67741  2.69355  4.24690  2.90347  2.73739  3.18146  2.89801  2.37887  2.77519  2.98518  4.58477  3.61503
          0.01910  4.36335  5.08570  0.61958  0.77255  0.48576  0.95510
     81   2.25696  5.08647  2.89875  2.41299  4.39825  3.45478  2.98353  3.85359  2.43783  3.38548  4.16251  2.18906  2.78685  2.37462  2.90948  2.69131  2.94388  3.46637  5.55938  4.18013    102 n - - -
          2.68618  4.42225  2.77519  2.73123  3.46354  2.40513  3.72494  3.29354  2.67741  2.69355  4.24690  2.90347  2.73739  3.18146  2.89801  2.37887  2.77519  2.98518  4.58477  3.61503
          0.10416  4.36335  2.45126  0.61958  0.77255  0.48576  0.95510
     82   2.67705  4.78063  3.06597  2.56427  4.01410  2.34146  2.72512  3.43511  2.52609  3.05999  3.89757  3.06356  3.90150  2.40709  2.94684  2.73648  2.91862  2.42576  5.31089  3.99361    103 g - - -
          2.68618  4.42225  2.77519  2.73123  3.46354  2.40513  3.72494  3.29354  2.67741  2.69355  4.24690  2.90347  2.73739  3.18146  2.89801  2.37887  2.77519  2.98518  4.58477  3.61503
          0.02078  4.27997  5.00232  0.61958  0.77255  0.59851  0.79769
     83   2.66280  4.32998  3.65986  3.09518  3.49671  2.80904  3.95561  2.17044  2.97439  2.53227  3.46000  3.46124  4.04959  3.31374  2.50963  2.92537  2.90705  1.86513  4.96828  3.74460    104 v - - -
          2.68618  4.42225  2.77519  2.73123  3.46354  2.40513  3.72494  3.29354  2.67741  2.69355  4.24690  2.90347  2.73739  3.18146  2.89801  2.37887  2.77519  2.98518  4.58477  3.61503
          0.02078  4.27997  5.00232  0.61958  0.77255  0.42121  1.06785
     84   2.80793  4.24746  4.34079  3.76835  3.38276  3.95818  4.32036  1.89399  3.64678  2.30622  2.57225  3.96971  4.32329  3.87367  3.82685  2.41065  3.05030  1.47409  4.97743  3.78609    105 v - - -
          2.68618  4.42225  2.77519  2.73123  3.46354  2.40513  3.72494  3.29354  2.67741  2.69355  4.24690  2.90347  2.73739  3.18146  2.89801  2.37887  2.77519  2.98518  4.58477  3.61503
          0.01910  4.36335  5.08570  0.61958  0.77255  0.48576  0.95510
     85   2.66750  4.23755  3.89073  3.33699  2.26242  2.68575  4.03766  2.00046  3.25497  2.42254  3.36333  3.62210  2.76066  3.51476  3.51062  2.99022  2.91677  2.47398  4.84403  3.61340    106 i - - -
          2.68618  4.42225  2.77519  2.73123  3.46354  2.40513  3.72494  3.29354  2.67741  2.69355  4.24690  2.90347  2.73739  3.18146  2.89801  2.37887  2.77519  2.98518  4.58477  3.61503
          0.01910  4.36335  5.08570  0.61958  0.77255  0.48576  0.95510
     86   3.06508  4.94110  3.43229  3.07473  3.26268  3.74146  3.92854  3.68474  2.99293  3.23944  4.21260  1.09514  4.23386  3.40668  3.31810  3.15299  3.34688  3.41941  2.43179  3.22181    107 n - - -
          2.68618  4.42225  2.77519  2.73123  3.46354  2.40513  3.72494  3.29354  2.67741  2.69355  4.24690  2.90347  2.73739  3.18146  2.89801  2.37887  2.77519  2.98518  4.58477  3.61503
          0.01910  4.36335  5.08570  0.61958  0.77255  0.48576  0.95510
     87   3.39005  5.08808  4.16078  4.13376  5.21297  0.25932  5.19400  4.96129  4.37946  4.53998  5.53930  4.32774  4.49075  4.66558  4.53430  3.58001  3.90768  4.39414  6.14971  5.34091    108 G - - -
          2.68618  4.42225  2.77519  2.73123  3.46354  2.40513  3.72494  3.29354  2.67741  2.69355  4.24690  2.90347  2.73739  3.18146  2.89801  2.37887  2.77519  2.98518  4.58477  3.61503
          0.01910  4.36335  5.08570  0.61958  0.77255  0.48576  0.95510
     88   2.70459  4.50377  3.43641  2.94427  1.86367  2.60644  2.96134  3.09781  2.92947  2.77926  3.67679  3.34958  4.03096  3.24148  3.29530  2.34764  2.96569  2.85075  4.91545  3.52908    109 f - - -
          2.68618  4.42225  2.77519  2.73123  3.46354  2.40513  3.72494  3.29354  2.67741  2.69355  4.24690  2.90347  2.73739  3.18146  2.89801  2.37887  2.77519  2.98518  4.58477  3.61503
          0.01910  4.36335  5.08570  0.61958  0.77255  0.48576  0.95510
     89   2.76049  4.29549  3.98894  3.42619  2.48344  3.82336  4.08768  2.58114  3.33472  1.76959  3.33213  2.37137  4.19263  3.59009  3.58364  3.10585  2.99627  1.98252  4.83173  3.56578    110 l - - -
          2.68618  4.42225  2.77519  2.73123  3.46354  2.40513  3.72494  3.29354  2.67741  2.69355  4.24690  2.90347  2.73739  3.18146  2.89801  2.37887  2.77519  2.98518  4.58477  3.61503
          0.01910  4.36335  5.08570  0.61958  0.77255  0.48576  0.95510
     90   2.97298  5.40907  2.49486  1.82704  4.80787  1.65061  3.90227  4.30175  2.81530  3.81571  4.63570  1.91190  3.98991  3.05688  3.34171  2.91057  3.26190  3.87350  5.97761  4.53397    111 g - - -
          2.68618  4.42225  2.77519  2.73123  3.46354  2.40513  3.72494  3.29354  2.67741  2.69355  4.24690  2.90347  2.73739  3.18146  2.89801  2.37887  2.77519  2.98518  4.58477  3.61503
          0.10416  4.36335  2.45126  0.61958  0.77255  0.48576  0.95510
     91   2.55747  4.40464  3.45827  2.94591  3.74165  2.47943  3.94000  3.14363  2.90144  2.83760  3.71208  3.31830  3.93017  3.22738  3.26388  2.22162  2.18988  2.85861  2.44823  3.89668    112 t - - -
          2.68618  4.42225  2.77519  2.73123  3.46354  2.40513  3.72494  3.29354  2.67741  2.69355  4.24690  2.90347  2.73739  3.18146  2.89801  2.37887  2.77519  2.98518  4.58477  3.61503
          0.02078  4.27997  5.00232  0.61958  0.77255  0.42121  1.06785
     92   2.67205  4.77992  2.19713  2.57579  2.84359  3.47497  3.77475  3.45546  2.62444  3.09190  3.92747  3.07731  3.91148  2.95375  3.07866  2.22018  2.15887  3.14394  5.35257  4.02622    113 t - - -
          2.68618  4.42225  2.77519  2.73123  3.46354  2.40513  3.72494  3.29354  2.67741  2.69355  4.24690  2.90347  2.73739  3.18146  2.89801  2.37887  2.77519  2.98518  4.58477  3.61503
          0.01910  4.36335  5.08570  0.61958  0.77255  0.48576  0.95510
     93   2.71182  4.41438  3.58470  3.03356  3.32924  3.67675  2.44151  2.13331  2.96138  2.61578  3.52445  3.41963  4.06041  3.27614  3.29603  2.31873  2.94542  2.69242  4.82159  2.61525    114 i - - -
          2.68618  4.42225  2.77519  2.73123  3.46354  2.40513  3.72494  3.29354  2.67741  2.69355  4.24690  2.90347  2.73739  3.18146  2.89801  2.37887  2.77519  2.98518  4.58477  3.61503
          0.01910  4.36335  5.08570  0.61958  0.77255  0.48576  0.95510
     94   2.69065  4.83382  3.03192  2.66080  4.40942  1.74722  3.90908  3.83744  2.69473  3.43167  4.25127  3.12963  3.93504  2.01056  3.10722  2.74979  2.21631  3.43486  5.64213  4.32156    115 g - - -
          2.68618  4.42225  2.77519  2.73123  3.46354  2.40513  3.72494  3.29354  2.67741  2.69355  4.24690  2.90347  2.73739  3.18146  2.89801  2.37887  2.77519  2.98518  4.58477  3.61503
          0.01910  4.36335  5.08570  0.61958  0.77255  0.48576  0.95510
     95   2.49719  4.43020  3.68079  3.49484  4.68841  0.88614  4.59403  4.08326  3.60705  3.80570  4.64905  3.60880  3.96196  3.88909  3.88391  2.68051  1.92077  3.49790  6.00932  4.83159    116 g - - -
          2.68618  4.42225  2.77519  2.73123  3.46354  2.40513  3.72494  3.29354  2.67741  2.69355  4.24690  2.90347  2.73739  3.18146  2.89801  2.37887  2.77519  2.98518  4.58477  3.61503
          0.01910  4.36335  5.08570  0.61958  0.77255  0.48576  0.95510
     96   2.92994  5.29694  2.15140  2.39918  4.61170  1.43664  2.46649  4.15328  2.79454  3.68975  4.51328  2.95515  3.98402  3.04917  3.30988  2.88891  3.21310  3.75128  5.83221  4.40202    117 g - - -
          2.68618  4.42225  2.77519  2.73123  3.46354  2.40513  3.72494  3.29354  2.67741  2.69355  4.24690  2.90347  2.73739  3.18146  2.89801  2.37887  2.77519  2.98518  4.58477  3.61503
          0.01910  4.36335  5.08570  0.61958  0.77255  0.48576  0.95510
     97   2.64730  3.22460  3.66246  2.43911  3.42992  3.65274  3.93425  2.78104  3.03016  2.51146  3.41407  3.45832  4.03791  3.32049  3.34602  2.37186  2.88372  1.97767  3.19942  3.67371    118 v - - -
          2.68618  4.42225  2.77519  2.73123  3.46354  2.40513  3.72494  3.29354  2.67741  2.69355  4.24690  2.90347  2.73739  3.18146  2.89801  2.37887  2.77519  2.98518  4.58477  3.61503
          0.01910  4.36335  5.08570  0.61958  0.77255  0.48576  0.95510
     98   2.76944  4.25059  4.19496  3.62205  3.31969  2.70014  4.21451  2.44658  3.50245  1.85037  2.22212  3.85316  4.24461  3.73874  3.70206  3.17185  3.01046  1.74857  4.90757  3.72059    119 v - - -
          2.68618  4.42225  2.77519  2.73123  3.46354  2.40513  3.72494  3.29354  2.67741  2.69355  4.24690  2.90347  2.73739  3.18146  2.89801  2.37887  2.77519  2.98518  4.58477  3.61503
          0.01910  4.36335  5.08570  0.61958  0.77255  0.48576  0.95510
     99   2.68784  2.76943  4.24786  3.68190  3.34901  3.76667  4.21354  2.46591  3.55232  1.79663  3.33913  3.84752  4.18964  3.77666  3.72495  2.33695  2.95325  1.72969  4.89263  3.70022    120 v - - -
          2.68618  4.42225  2.77519  2.73123  3.46354  2.40513  3.72494  3.29354  2.67741  2.69355  4.24690  2.90347  2.73739  3.18146  2.89801  2.37887  2.77519  2.98518  4.58477  3.61503
          0.01910  4.36335  5.08570  0.61958  0.77255  0.48576  0.95510
    100   2.70535  4.85623  3.11856  2.58356  4.14096  3.50856  3.74173  3.54562  1.91771  2.48765  3.97984  3.08265  2.50909  2.90064  2.89422  2.23252  2.94685  3.22494  5.39328  4.07924    121 k - - -
          2.68618  4.42225  2.77519  2.73123  3.46354  2.40513  3.72494  3.29354  2.67741  2.69355  4.24690  2.90347  2.73739  3.18146  2.89801  2.37887  2.77519  2.98518  4.58477  3.61503
          0.10416  4.36335  2.45126  0.61958  0.77255  0.48576  0.95510
    101   2.67856  4.52411  3.38343  2.81128  3.68215  3.59346  3.80931  2.37777  2.66367  2.71513  2.69038  2.61017  3.97635  3.06465  2.17820  2.83747  2.90812  2.78477  5.08003  3.82619    122 r - - -
          2.68618  4.42225  2.77519  2.73123  3.46354  2.40513  3.72494  3.29354  2.67741  2.69355  4.24690  2.90347  2.73739  3.18146  2.89801  2.37887  2.77519  2.98518  4.58477  3.61503
          0.02078  4.27997  5.00232  0.61958  0.77255  0.59851  0.79769
    102   2.64367  4.36840  3.54917  2.98240  3.52999  3.60610  3.89214  2.84256  2.87306  2.57888  2.62188  3.37437  4.00396  3.21853  2.57002  2.28163  2.88618  1.97199  4.97771  3.74603    123 v - - -
          2.68618  4.42225  2.77519  2.73123  3.46354  2.40513  3.72494  3.29354  2.67741  2.69355  4.24690  2.90347  2.73739  3.18146  2.89801  2.37887  2.77519  2.98518  4.58477  3.61503
          0.02078  4.27997  5.00232  0.61958  0.77255  0.59851  0.79769
    103   2.82394  5.16729  1.52693  2.36390  4.48702  3.39300  3.80444  3.90706  2.68934  3.51243  4.33686  2.17370  3.91821  2.95771  3.20253  2.79829  3.09530  2.57135  5.71697  4.30613    124 d - - -
          2.68618  4.42225  2.77519  2.73123  3.46354  2.40513  3.72494  3.29354  2.67741  2.69355  4.24690  2.90347  2.73739  3.18146  2.89801  2.37887  2.77519  2.98518  4.58477  3.61503
          0.02078  4.27997  5.00232  0.61958  0.77255  0.59851  0.79769
    104   2.78595  5.29730  2.17123  1.97791  4.61643  2.64903  3.70632  4.10513  2.52572  3.59414  4.36396  2.85903  2.63267  2.23796  3.04355  2.72801  3.03235  3.67774  5.74118  4.30817    125 e - - -
          2.68618  4.42225  2.77519  2.73123  3.46354  2.40513  3.72494  3.29354  2.67741  2.69355  4.24690  2.90347  2.73739  3.18146  2.89801  2.37887  2.77519  2.98518  4.58477  3.61503
          0.02078  4.27997  5.00232  0.61958  0.77255  0.42121  1.06785
    105   2.66311  4.64912  3.19970  2.70003  2.43688  2.62761  3.81886  3.30528  2.70115  2.96170  3.81875  3.16926  3.94142  2.37330  3.12027  2.06407  2.92316  3.01860  5.22866  3.91815    126 s - - -
          2.68618  4.42225  2.77519  2.73123  3.46354  2.40513  3.72494  3.29354  2.67741  2.69355  4.24690  2.90347  2.73739  3.18146  2.89801  2.37887  2.77519  2.98518  4.58477  3.61503
          0.01910  4.36335  5.08570  0.61958  0.77255  0.48576  0.95510
    106   2.69176  4.50280  3.42920  2.86788  2.42758  3.62159  3.84129  3.01538  2.78090  2.69225  2.65894  2.31172  4.00597  3.13431  2.49483  2.86536  2.92371  2.78370  5.01090  3.72128    127 n - - -
          2.68618  4.42225  2.77519  2.73123  3.46354  2.40513  3.72494  3.29354  2.67741  2.69355  4.24690  2.90347  2.73739  3.18146  2.89801  2.37887  2.77519  2.98518  4.58477  3.61503
          0.01910  4.36335  5.08570  0.61958  0.77255  0.48576  0.95510
    107   2.20883  4.23756  3.94909  3.41096  2.47843  2.30333  4.12173  2.67976  3.33210  2.50556  3.44463  3.65814  4.09577  3.58793  3.58334  2.95394  2.92117  1.76754  4.94996  3.73464    128 v - - -
          2.68618  4.42225  2.77519  2.73123  3.46354  2.40513  3.72494  3.29354  2.67741  2.69355  4.24690  2.90347  2.73739  3.18146  2.89801  2.37887  2.77519  2.98518  4.58477  3.61503
          0.01910  4.36335  5.08570  0.61958  0.77255  0.48576  0.95510
    108   2.64646  4.78381  2.94554  2.70824  4.65218  2.25950  4.06882  4.13263  2.96257  3.71076  4.51078  1.51488  3.92566  3.24536  3.41424  1.78507  3.04115  3.61518  5.88609  4.54552    129 n - - -
          2.68618  4.42225  2.77519  2.73123  3.46354  2.40513  3.72494  3.29354  2.67741  2.69355  4.24690  2.90347  2.73739  3.18146  2.89801  2.37887  2.77519  2.98518  4.58477  3.61503
          0.01910  4.36335  5.08570  0.61958  0.77255  0.48576  0.95510
    109   2.05443  4.59618  3.28267  2.77610  4.07007  2.71409  3.90709  3.45281  2.77772  3.11777  3.95548  2.14354  3.90801  3.10788  3.20019  2.69377  2.26419  2.45191  5.40134  4.11635    130 a - - -
          2.68618  4.42225  2.77519  2.73123  3.46354  2.40513  3.72494  3.29354  2.67741  2.69355  4.24690  2.90347  2.73739  3.18146  2.89801  2.37887  2.77519  2.98518  4.58477  3.61503
          0.01910  4.36335  5.08570  0.61958  0.77255  0.48576  0.95510
    110   2.64710  4.80110  2.98392  2.67208  4.53464  3.31756  3.98146  4.00258  2.83140  3.58283  4.38392  1.97161  2.11043  3.14816  3.27765  1.69594  3.00927  3.53303  5.76716  4.42683    131 s - - -
          2.68618  4.42225  2.77519  2.73123  3.46354  2.40513  3.72494  3.29354  2.67741  2.69355  4.24690  2.90347  2.73739  3.18146  2.89801  2.37887  2.77519  2.98518  4.58477  3.61503
          0.01910  4.36335  5.08570  0.61958  0.77255  0.48576  0.95510
    111   2.72991  5.01937  2.25312  2.48318  4.59075  2.02268  3.87101  4.06068  2.73129  3.60559  4.39517  3.00226  2.27302  3.01583  3.23020  2.09404  3.04337  3.61233  5.78509  4.39825    132 g - - -
          2.68618  4.42225  2.77519  2.73123  3.46354  2.40513  3.72494  3.29354  2.67741  2.69355  4.24690  2.90347  2.73739  3.18146  2.89801  2.37887  2.77519  2.98518  4.58477  3.61503
          0.01910  4.36335  5.08570  0.61958  0.77255  0.48576  0.95510
    112   2.64457  4.67708  3.15010  2.70147  4.05779  2.23122  3.87218  3.46410  2.73593  2.14434  3.95717  2.36854  3.92812  3.07260  3.15981  2.18754  2.93854  3.13938  5.38763  4.08877    133 l - - -
          2.68618  4.42225  2.77519  2.73123  3.46354  2.40513  3.72494  3.29354  2.67741  2.69355  4.24690  2.90347  2.73739  3.18146  2.89801  2.37887  2.77519  2.98518  4.58477  3.61503
          0.01910  4.36335  5.08570  0.61958  0.77255  0.48576  0.95510
    113   2.71538  4.62566  2.51941  2.73881  2.39902  3.58474  3.81300  3.15235  2.76528  2.10442  3.71369  2.47340  3.98822  3.08195  3.18029  2.84103  2.95149  2.90583  5.06663  3.71670    134 l - - -
          2.68618  4.42225  2.77519  2.73123  3.46354  2.40513  3.72494  3.29354  2.67741  2.69355  4.24690  2.90347  2.73739  3.18146  2.89801  2.37887  2.77519  2.98518  4.58477  3.61503
          0.01910  4.36335  5.08570  0.61958  0.77255  0.48576  0.95510
    114   2.67157  4.43255  3.52367  2.95958  3.60631  2.39069  3.90105  2.92755  2.84994  2.65366  2.66579  3.36510  4.01803  3.20571  2.46261  2.87737  2.91546  2.04129  5.04022  3.80305    135 v - - -
          2.68618  4.42225  2.77519  2.73123  3.46354  2.40513  3.72494  3.29354  2.67741  2.69355  4.24690  2.90347  2.73739  3.18146  2.89801  2.37887  2.77519  2.98518  4.58477  3.61503
          0.12046  4.36335  2.29506  0.61958  0.77255  0.48576  0.95510
    115   2.51464  2.62213  3.41758  2.89668  4.01465  2.09944  3.94910  3.40883  2.80716  3.07333  3.91947  3.26684  3.88233  3.17601  2.31744  2.16681  2.85941  3.05876  5.35858  4.10220    136 g - - -
          2.68618  4.42225  2.77519  2.73123  3.46354  2.40513  3.72494  3.29354  2.67741  2.69355  4.24690  2.90347  2.73739  3.18146  2.89801  2.37887  2.77519  2.98518  4.58477  3.61503
          0.02112  4.26401  4.98635  0.61958  0.77255  0.41128  1.08708
    116   2.61576  3.11258  2.50453  2.79327  3.83721  2.74928  3.86860  3.19010  2.78024  2.89113  3.75424  3.23278  3.94026  3.10390  3.18978  2.75537  2.11577  2.33157  5.21719  3.94813    137 t - - -
          2.68618  4.42225  2.77519  2.73123  3.46354  2.40513  3.72494  3.29354  2.67741  2.69355  4.24690  2.90347  2.73739  3.18146  2.89801  2.37887  2.77519  2.98518  4.58477  3.61503
          0.01910  4.36335  5.08570  0.61958  0.77255  0.48576  0.95510
    117   2.71940  4.91131  3.03136  2.59549  4.35486  3.44523  3.81760  3.77755  2.56046  3.35717  4.17734  3.08743  2.35862  1.72640  2.97153  2.75681  2.27695  3.40536  5.56895  4.24044    138 q - - -
          2.68618  4.42225  2.77519  2.73123  3.46354  2.40513  3.72494  3.29354  2.67741  2.69355  4.24690  2.90347  2.73739  3.18146  2.89801  2.37887  2.77519  2.98518  4.58477  3.61503
          0.01910  4.36335  5.08570  0.61958  0.77255  0.48576  0.95510
    118   3.05352  2.62128  4.93602  4.37464  3.50104  4.35997  4.78758  1.65410  4.23271  1.63322  3.38217  4.47825  4.67053  4.40662  4.32660  3.70173  3.29628  1.40990  5.26030  4.08625    139 v - - -
          2.68618  4.42225  2.77519  2.73123  3.46354  2.40513  3.72494  3.29354  2.67741  2.69355  4.24690  2.90347  2.73739  3.18146  2.89801  2.37887  2.77519  2.98518  4.58477  3.61503
          0.01910  4.36335  5.08570  0.61958  0.77255  0.48576  0.95510
    119   2.85070  4.63747  3.46776  1.75636  2.08879  3.74982  3.93577  2.95863  2.96697  2.13074  3.58909  3.41970  4.13983  3.28819  3.33648  3.02627  3.08588  2.80410  4.94805  3.55196    140 e - - -
          2.68618  4.42225  2.77519  2.73123  3.46354  2.40513  3.72494  3.29354  2.67741  2.69355  4.24690  2.90347  2.73739  3.18146  2.89801  2.37887  2.77519  2.98518  4.58477  3.61503
          0.01910  4.36335  5.08570  0.61958  0.77255  0.48576  0.95510
    120   2.71271  4.57488  3.44770  2.91713  3.86478  3.58571  3.93675  3.02174  2.16991  2.86238  3.77375  3.33761  4.03160  3.17980  3.10529  2.87740  1.77134  1.98929  5.25988  4.00725    141 t - - -
          2.68618  4.42225  2.77519  2.73123  3.46354  2.40513  3.72494  3.29354  2.67741  2.69355  4.24690  2.90347  2.73739  3.18146  2.89801  2.37887  2.77519  2.98518  4.58477  3.61503
          0.01910  4.36335  5.08570  0.61958  0.77255  0.48576  0.95510
    121   2.20353  5.01397  2.93642  2.48122  4.42768  3.43382  3.74469  3.87443  2.04778  3.41871  4.20453  2.13431  3.89141  2.87447  2.95118  2.01780  2.96793  3.47636  5.59765  4.23512    142 s - - -
          2.68618  4.42225  2.77519  2.73123  3.46354  2.40513  3.72494  3.29354  2.67741  2.69355  4.24690  2.90347  2.73739  3.18146  2.89801  2.37887  2.77519  2.98518  4.58477  3.61503
          0.01910  4.36335  5.08570  0.61958  0.77255  0.48576  0.95510
    122   3.02178  5.18162  3.23978  2.80239  4.67935  3.63324  3.88705  4.09694  1.10313  3.60556  4.45781  3.26258  2.11068  3.03559  2.65950  3.03574  3.27435  3.72968  5.69518  4.45018    143 k - - -
          2.68618  4.42225  2.77519  2.73123  3.46354  2.40513  3.72494  3.29354  2.67741  2.69355  4.24690  2.90347  2.73739  3.18146  2.89801  2.37887  2.77519  2.98518  4.58477  3.61503
          0.01910  4.36335  5.08570  0.61958  0.77255  0.48576  0.95510
    123   2.80639  5.05504  3.02886  1.66417  4.20929  3.54551  3.72130  3.75485  2.41386  3.30860  4.13101  3.05709  3.95584  2.87466  2.22852  2.81138  3.03234  3.41770  5.43375  2.45002    144 e - - -
          2.68618  4.42225  2.77519  2.73123  3.46354  2.40513  3.72494  3.29354  2.67741  2.69355  4.24690  2.90347  2.73739  3.18146  2.89801  2.37887  2.77519  2.98518  4.58477  3.61503
          0.01910  4.36335  5.08570  0.61958  0.77255  0.48576  0.95510
    124   3.69500  4.97821  5.30701  4.75583  3.18385  4.95488  5.23075  2.39222  4.55295  0.62487  2.23283  5.01645  5.06114  4.60796  4.61329  4.34443  3.90949  2.61814  5.37506  4.34961    145 L - - -
          2.68618  4.42225  2.77519  2.73123  3.46354  2.40513  3.72494  3.29354  2.67741  2.69355  4.24690  2.90347  2.73739  3.18146  2.89801  2.37887  2.77519  2.98518  4.58477  3.61503
          0.01910  4.36335  5.08570  0.61958  0.77255  0.48576  0.95510
    125   2.66670  4.82098  2.34307  2.56134  4.17912  3.43715  3.79559  3.57743  2.63245  3.20709  4.02972  3.06303  2.75313  2.95986  3.09400  2.02207  2.93878  2.22662  5.45960  4.12863    146 s - - -
          2.68618  4.42225  2.77519  2.73123  3.46354  2.40513  3.72494  3.29354  2.67741  2.69355  4.24690  2.90347  2.73739  3.18146  2.89801  2.37887  2.77519  2.98518  4.58477  3.61503
          0.01910  4.36335  5.08570  0.61958  0.77255  0.48576  0.95510
    126   2.46276  4.42630  3.57345  3.39539  4.75873  1.28346  4.55533  4.25580  3.57769  3.91101  4.71377  3.53965  3.92674  3.82941  3.88698  1.22276  2.98035  3.58564  6.06292  4.85616    147 s - - -
          2.68621  4.42228  2.77477  2.73126  3.46357  2.40515  3.72497  3.29357  2.67743  2.69358  4.24692  2.90349  2.73742  3.18149  2.89803  2.37889  2.77522  2.98521  4.58480  3.61506
          0.15928  1.95860  5.08570  0.26684  1.45156  0.48576  0.95510
    127   2.70613  4.53528  3.39849  2.90190  3.73844  3.58716  3.91960  1.81276  2.81672  2.77437  3.68995  3.32609  4.02377  2.40664  3.17058  2.05570  2.96543  2.79623  5.16062  3.90102    149 i - - -
          2.68618  4.42225  2.77519  2.73123  3.46354  2.40513  3.72494  3.29354  2.67741  2.69355  4.24690  2.90347  2.73739  3.18146  2.89801  2.37887  2.77519  2.98518  4.58477  3.61503
          0.01910  4.36335  5.08570  0.61958  0.77255  0.48576  0.95510
    128   2.30492  4.88060  3.02852  2.51246  4.18359  3.46424  3.72489  3.60190  2.51587  3.19891  4.00841  2.41133  2.53886  2.35521  2.97284  2.70003  2.91567  2.68278  5.43138  4.09295    150 a - - -
          2.68618  4.42225  2.77519  2.73123  3.46354  2.40513  3.72494  3.29354  2.67741  2.69355  4.24690  2.90347  2.73739  3.18146  2.89801  2.37887  2.77519  2.98518  4.58477  3.61503
          0.01910  4.36335  5.08570  0.61958  0.77255  0.48576  0.95510
    129   2.65938  4.79694  3.01300  2.67578  4.45130  3.34694  3.95648  3.88606  2.79035  3.49028  4.30458  1.63272  2.19073  3.12640  3.22449  2.72590  2.22634  3.45691  5.69773  4.36838    151 n - - -
          2.68618  4.42225  2.77519  2.73123  3.46354  2.40513  3.72494  3.29354  2.67741  2.69355  4.24690  2.90347  2.73739  3.18146  2.89801  2.37887  2.77519  2.98518  4.58477  3.61503
          0.01910  4.36335  5.08570  0.61958  0.77255  0.48576  0.95510
    130   3.29630  4.60767  5.04758  4.48584  3.36678  4.59677  4.97587  2.14197  4.34730  1.35789  2.26837  4.67140  4.83310  4.47609  4.45036  3.94538  3.52922  1.25683  5.34238  4.24086    152 v - - -
          2.68618  4.42225  2.77519  2.73123  3.46354  2.40513  3.72494  3.29354  2.67741  2.69355  4.24690  2.90347  2.73739  3.18146  2.89801  2.37887  2.77519  2.98518  4.58477  3.61503
          0.01910  4.36335  5.08570  0.61958  0.77255  0.48576  0.95510
    131   2.83680  4.50085  3.75395  3.21562  3.33807  3.79672  1.75840  2.79789  3.04633  2.01159  3.52284  3.57708  4.18644  3.41978  3.34054  3.08585  3.07813  2.07748  4.89992  3.54130    153 h - - -
          2.68618  4.42225  2.77519  2.73123  3.46354  2.40513  3.72494  3.29354  2.67741  2.69355  4.24690  2.90347  2.73739  3.18146  2.89801  2.37887  2.77519  2.98518  4.58477  3.61503
          0.01910  4.36335  5.08570  0.61958  0.77255  0.48576  0.95510
    132   2.84452  5.12566  3.12022  2.59821  4.51261  3.55910  3.73346  3.94288  2.30516  3.45214  4.25820  3.09441  3.97772  1.71542  2.10291  2.03263  3.07534  3.56934  5.58440  4.27419    154 q - - -
          2.68618  4.42225  2.77519  2.73123  3.46354  2.40513  3.72494  3.29354  2.67741  2.69355  4.24690  2.90347  2.73739  3.18146  2.89801  2.37887  2.77519  2.98518  4.58477  3.61503
          0.01910  4.36335  5.08570  0.61958  0.77255  0.48576  0.95510
    133   2.23868  4.72005  3.17377  2.66491  4.10162  3.44642  3.82462  3.48261  2.64016  3.13080  3.96688  3.13640  3.91429  1.82046  3.06496  2.17461  2.92184  2.55745  5.40169  4.09765    155 q - - -
          2.68618  4.42225  2.77519  2.73123  3.46354  2.40513  3.72494  3.29354  2.67741  2.69355  4.24690  2.90347  2.73739  3.18146  2.89801  2.37887  2.77519  2.98518  4.58477  3.61503
          0.22409  4.36335  1.67120  0.61958  0.77255  0.48576  0.95510
    134   2.52381  4.62833  2.88527  2.64682  4.49137  1.82688  3.98504  3.96224  2.88534  3.55811  4.36677  2.06098  3.82040  3.17205  3.32321  1.90356  2.92466  3.45881  5.74661  4.42098    156 g - - -
          2.68618  4.42225  2.77519  2.73123  3.46354  2.40513  3.72494  3.29354  2.67741  2.69355  4.24690  2.90347  2.73739  3.18146  2.89801  2.37887  2.77519  2.98518  4.58477  3.61503
          0.02340  4.16266  4.88501  0.61958  0.77255  0.72578  0.66154
    135   1.35881  4.26402  3.54543  3.33083  4.49806  1.35202  4.42128  3.87846  3.44682  3.60705  4.44563  3.44737  3.80145  3.71219  3.73719  2.51328  2.83830  3.30705  5.83158  4.64648    157 g - - -
          2.68618  4.42225  2.77519  2.73123  3.46354  2.40513  3.72494  3.29354  2.67741  2.69355  4.24690  2.90347  2.73739  3.18146  2.89801  2.37887  2.77519  2.98518  4.58477  3.61503
          0.02340  4.16266  4.88501  0.61958  0.77255  0.36049  1.19512
    136   2.74961  4.86329  3.00550  2.68663  4.33586  2.31924  2.64154  3.85304  2.77757  3.44749  4.28130  3.15862  1.52974  3.13960  3.19031  2.81043  3.07376  3.46328  5.60824  4.26888    158 p - - -
          2.68618  4.42225  2.77519  2.73123  3.46354  2.40513  3.72494  3.29354  2.67741  2.69355  4.24690  2.90347  2.73739  3.18146  2.89801  2.37887  2.77519  2.98518  4.58477  3.61503
          0.01910  4.36335  5.08570  0.61958  0.77255  0.48576  0.95510
    137   1.97894  5.34783  2.05496  1.73810  4.68811  2.42489  3.79891  4.17332  2.66649  3.67946  4.46774  2.89767  3.93181  2.93235  3.19865  2.81041  3.13037  3.75044  5.84168  4.40321    159 e - - -
          2.68618  4.42225  2.77519  2.73123  3.46354  2.40513  3.72494  3.29354  2.67741  2.69355  4.24690  2.90347  2.73739  3.18146  2.89801  2.37887  2.77519  2.98518  4.58477  3.61503
          0.01910  4.36335  5.08570  0.61958  0.77255  0.48576  0.95510
    138   2.66212  1.84432  4.12057  3.60366  2.34055  3.61816  4.18567  2.79672  3.49258  2.53030  3.50829  3.76458  2.24423  3.73631  3.70170  2.97743  2.97801  2.58769  4.90186  3.60750    160 c - - -
          2.68618  4.42225  2.77519  2.73123  3.46354  2.40513  3.72494  3.29354  2.67741  2.69355  4.24690  2.90347  2.73739  3.18146  2.89801  2.37887  2.77519  2.98518  4.58477  3.61503
          0.11912  4.36335  2.30697  0.61958  0.77255  0.48576  0.95510
    139   2.07584  4.28766  3.77361  3.31424  1.68083  3.44754  4.09142  2.96842  3.27102  2.70117  3.64168  3.54967  4.00681  3.54298  3.55184  2.07249  2.91080  2.71529  4.97432  3.64553    161 f - - -
          2.68618  4.42225  2.77519  2.73123  3.46354  2.40513  3.72494  3.29354  2.67741  2.69355  4.24690  2.90347  2.73739  3.18146  2.89801  2.37887  2.77519  2.98518  4.58477  3.61503
          0.02109  4.26532  4.98767  0.61958  0.77255  0.61618  0.77653
    140   2.85870  5.33285  1.51873  2.30903  4.66561  3.39218  3.76354  4.14957  2.00853  3.65138  4.44636  2.87224  2.74541  2.89830  3.10387  2.79782  3.11655  3.73218  5.80271  4.37428    162 d - - -
          2.68618  4.42225  2.77519  2.73123  3.46354  2.40513  3.72494  3.29354  2.67741  2.69355  4.24690  2.90347  2.73739  3.18146  2.89801  2.37887  2.77519  2.98518  4.58477  3.61503
          0.02109  4.26532  4.98767  0.61958  0.77255  0.61618  0.77653
    141   1.81313  4.40761  4.08433  3.56910  1.85353  3.88257  3.87107  2.84292  3.47341  2.49319  3.51046  3.76355  4.26916  3.68792  3.69073  3.18745  3.13737  2.66862  4.34381  2.07495    163 a - - -
          2.68618  4.42225  2.77519  2.73123  3.46354  2.40513  3.72494  3.29354  2.67741  2.69355  4.24690  2.90347  2.73739  3.18146  2.89801  2.37887  2.77519  2.98518  4.58477  3.61503
          0.02109  4.26532  4.98767  0.61958  0.77255  0.61618  0.77653
    142   1.84026  1.50324  4.18566  3.78665  4.04165  3.17278  4.50571  3.19873  3.67351  3.09263  4.00183  3.70919  3.90882  3.92074  3.86976  2.61630  1.91995  2.83740  5.51019  4.34241    164 c - - -
          2.68618  4.42225  2.77519  2.73123  3.46354  2.40513  3.72494  3.29354  2.67741  2.69355  4.24690  2.90347  2.73739  3.18146  2.89801  2.37887  2.77519  2.98518  4.58477  3.61503
          0.02109  4.26532  4.98767  0.61958  0.77255  0.61618  0.77653
    143   2.23166  4.26451  3.78056  3.22327  3.39894  3.65197  4.01204  2.66858  3.13618  1.82703  2.47984  3.54429  4.06296  3.42342  3.42215  2.31551  2.89983  2.47754  4.91168  3.70183    165 l - - -
          2.68618  4.42225  2.77519  2.73123  3.46354  2.40513  3.72494  3.29354  2.67741  2.69355  4.24690  2.90347  2.73739  3.18146  2.89801  2.37887  2.77519  2.98518  4.58477  3.61503
          0.02109  4.26532  4.98767  0.61958  0.77255  0.61618  0.77653
    144   2.80988  4.56391  3.60122  3.03201  3.74579  3.75627  3.99464  2.07666  1.67828  2.61935  3.63760  3.45338  4.13820  3.24973  3.10667  3.03026  3.04569  2.06890  5.22952  3.98589    166 k - - -
          2.68618  4.42225  2.77519  2.73123  3.46354  2.40513  3.72494  3.29354  2.67741  2.69355  4.24690  2.90347  2.73739  3.18146  2.89801  2.37887  2.77519  2.98518  4.58477  3.61503
          0.02109  4.26532  4.98767  0.61958  0.77255  0.41208  1.08552
    145   2.72443  4.73803  3.25918  2.69725  3.95445  3.57534  3.78582  3.27523  1.71030  2.47104  3.83029  3.17527  2.77180  2.97676  2.92761  2.81567  2.95776  2.51201  5.28092  3.99769    167 k - - -
          2.68618  4.42225  2.77519  2.73123  3.46354  2.40513  3.72494  3.29354  2.67741  2.69355  4.24690  2.90347  2.73739  3.18146  2.89801  2.37887  2.77519  2.98518  4.58477  3.61503
          0.01910  4.36335  5.08570  0.61958  0.77255  0.48576  0.95510
    146   2.66318  4.51592  3.36033  2.80003  2.90360  3.58539  3.82592  3.04147  2.28682  2.35370  3.61358  3.25018  2.82539  3.08700  3.13886  2.82159  2.18450  2.79858  5.08028  3.81899    168 t - - -
          2.68618  4.42225  2.77519  2.73123  3.46354  2.40513  3.72494  3.29354  2.67741  2.69355  4.24690  2.90347  2.73739  3.18146  2.89801  2.37887  2.77519  2.98518  4.58477  3.61503
          0.01910  4.36335  5.08570  0.61958  0.77255  0.48576  0.95510
    147   2.85803  5.20828  2.98221  1.86311  4.57146  3.54006  3.72902  4.00662  2.34326  3.50489  4.30255  3.04083  2.65795  2.85277  1.68062  2.83428  3.08544  3.62327  5.63539  4.30150    169 r - - -
          2.68618  4.42225  2.77519  2.73123  3.46354  2.40513  3.72494  3.29354  2.67741  2.69355  4.24690  2.90347  2.73739  3.18146  2.89801  2.37887  2.77519  2.98518  4.58477  3.61503
          0.01910  4.36335  5.08570  0.61958  0.77255  0.48576  0.95510
    148   1.97339  4.23480  3.88475  3.32392  2.29186  3.67483  4.03638  2.69865  3.23964  2.42947  2.51128  3.60858  4.08682  3.50114  3.49962  2.35499  2.90557  2.49719  4.86095  3.64100    170 a - - -
          2.68618  4.42225  2.77519  2.73123  3.46354  2.40513  3.72494  3.29354  2.67741  2.69355  4.24690  2.90347  2.73739  3.18146  2.89801  2.37887  2.77519  2.98518  4.58477  3.61503
          0.01910  4.36335  5.08570  0.61958  0.77255  0.48576  0.95510
    149   2.92835  5.37987  1.95643  2.34704  4.79344  3.39380  3.88362  4.30105  2.80619  3.80878  4.61504  1.56497  3.96676  3.03230  3.35245  1.89391  3.21913  3.85769  5.96517  4.51016    171 n - - -
          2.68618  4.42225  2.77519  2.73123  3.46354  2.40513  3.72494  3.29354  2.67741  2.69355  4.24690  2.90347  2.73739  3.18146  2.89801  2.37887  2.77519  2.98518  4.58477  3.61503
          0.01910  4.36335  5.08570  0.61958  0.77255  0.48576  0.95510
    150   2.89623  5.31671  2.72493  1.78499  4.67317  1.97759  3.78004  4.13267  1.81394  3.62970  4.42691  2.96722  3.96351  2.91068  2.94058  2.84916  3.14199  3.72876  5.76875  4.38478    172 e - - -
          2.68618  4.42225  2.77519  2.73123  3.46354  2.40513  3.72494  3.29354  2.67741  2.69355  4.24690  2.90347  2.73739  3.18146  2.89801  2.37887  2.77519  2.98518  4.58477  3.61503
          0.01910  4.36335  5.08570  0.61958  0.77255  0.48576  0.95510
    151   2.83360  4.68002  3.34830  2.02712  3.37030  3.68864  3.83553  3.15831  2.83686  2.21215  3.74486  3.32344  4.08976  3.19335  3.20543  2.96959  3.06673  2.94079  4.88093  1.85013    173 y - - -
          2.68618  4.42225  2.77519  2.73123  3.46354  2.40513  3.72494  3.29354  2.67741  2.69355  4.24690  2.90347  2.73739  3.18146  2.89801  2.37887  2.77519  2.98518  4.58477  3.61503
          0.01910  4.36335  5.08570  0.61958  0.77255  0.48576  0.95510
    152   2.85456  5.17507  1.74457  2.40970  4.40689  3.45336  3.81412  3.86801  2.68611  2.19082  4.28780  2.04516  3.95417  2.97164  3.18663  2.83358  3.11151  3.51829  5.66030  4.25638    174 d - - -
          2.68618  4.42225  2.77519  2.73123  3.46354  2.40513  3.72494  3.29354  2.67741  2.69355  4.24690  2.90347  2.73739  3.18146  2.89801  2.37887  2.77519  2.98518  4.58477  3.61503
          0.01910  4.36335  5.08570  0.61958  0.77255  0.48576  0.95510
    153   2.73603  5.12420  2.83974  1.87958  4.45461  3.44743  3.70767  3.91058  2.47495  3.43902  4.21840  2.94835  3.88601  2.27173  2.94988  2.03370  2.38729  3.51672  5.61097  4.22609    175 e - - -
          2.68618  4.42225  2.77519  2.73123  3.46354  2.40513  3.72494  3.29354  2.67741  2.69355  4.24690  2.90347  2.73739  3.18146  2.89801  2.37887  2.77519  2.98518  4.58477  3.61503
          0.01910  4.36335  5.08570  0.61958  0.77255  0.48576  0.95510
    154   2.69944  4.89166  3.05048  2.53779  4.15829  2.65642  3.72974  3.59797  1.94594  3.19254  4.00936  3.04795  3.90765  2.88420  2.92955  2.05909  2.94163  3.26543  5.40997  2.81796    176 k - - -
          2.68618  4.42225  2.77519  2.73123  3.46354  2.40513  3.72494  3.29354  2.67741  2.69355  4.24690  2.90347  2.73739  3.18146  2.89801  2.37887  2.77519  2.98518  4.58477  3.61503
          0.01910  4.36335  5.08570  0.61958  0.77255  0.48576  0.95510
    155   2.79046  4.23879  4.30123  3.72531  2.44298  2.38963  4.21576  1.83208  3.59826  1.80548  3.23769  3.91654  4.27093  3.80528  3.76271  3.21290  3.02627  2.31363  4.82740  3.60822    177 l - - -
          2.68618  4.42225  2.77519  2.73123  3.46354  2.40513  3.72494  3.29354  2.67741  2.69355  4.24690  2.90347  2.73739  3.18146  2.89801  2.37887  2.77519  2.98518  4.58477  3.61503
          0.01910  4.36335  5.08570  0.61958  0.77255  0.48576  0.95510
    156   2.65379  4.73485  3.12249  2.64113  4.07896  3.45088  3.81824  3.49024  2.65210  2.39099  3.96073  2.42615  2.41192  3.00102  3.08475  2.02010  2.93003  3.16483  5.38707  4.07582    178 s - - -
          2.68618  4.42225  2.77519  2.73123  3.46354  2.40513  3.72494  3.29354  2.67741  2.69355  4.24690  2.90347  2.73739  3.18146  2.89801  2.37887  2.77519  2.98518  4.58477  3.61503
          0.01910  4.36335  5.08570  0.61958  0.77255  0.48576  0.95510
    157   2.75616  5.12712  2.93753  2.46040  4.49238  2.61594  3.70516  3.94193  1.84931  3.45504  4.23525  2.98855  3.90562  2.25640  2.82521  2.04784  2.99550  3.54490  5.60697  4.24424    179 k - - -
          2.68618  4.42225  2.77519  2.73123  3.46354  2.40513  3.72494  3.29354  2.67741  2.69355  4.24690  2.90347  2.73739  3.18146  2.89801  2.37887  2.77519  2.98518  4.58477  3.61503
          0.01910  4.36335  5.08570  0.61958  0.77255  0.48576  0.95510
    158   2.60358  4.57831  3.28754  2.86341  4.09062  3.38504  3.99987  3.43596  2.89260  3.15580  4.01431  2.09847  3.94363  3.22405  3.29093  1.71438  2.94534  2.02084  5.44801  4.16382    180 s - - -
          2.68618  4.42225  2.77519  2.73123  3.46354  2.40513  3.72494  3.29354  2.67741  2.69355  4.24690  2.90347  2.73739  3.18146  2.89801  2.37887  2.77519  2.98518  4.58477  3.61503
          0.01910  4.36335  5.08570  0.61958  0.77255  0.48576  0.95510
    159   2.30457  4.98234  2.34806  2.18546  4.25389  2.66558  3.70881  3.68358  2.51210  3.26322  2.55955  2.97760  3.88358  2.84826  2.99130  2.70773  2.93896  3.33439  5.48331  4.12336    181 e - - -
          2.68618  4.42225  2.77519  2.73123  3.46354  2.40513  3.72494  3.29354  2.67741  2.69355  4.24690  2.90347  2.73739  3.18146  2.89801  2.37887  2.77519  2.98518  4.58477  3.61503
          0.01910  4.36335  5.08570  0.61958  0.77255  0.48576  0.95510
    160   3.02865  5.33011  3.38191  2.73135  4.76206  3.71487  2.51961  4.14808  1.73992  3.57374  4.38685  3.19583  4.07563  1.95584  1.74889  2.99890  3.21104  3.77851  5.62524  4.38220    182 k - - -
          2.68618  4.42225  2.77519  2.73123  3.46354  2.40513  3.72494  3.29354  2.67741  2.69355  4.24690  2.90347  2.73739  3.18146  2.89801  2.37887  2.77519  2.98518  4.58477  3.61503
          0.01910  4.36335  5.08570  0.61958  0.77255  0.48576  0.95510
    161   2.72532  5.18624  2.34536  2.37817  4.51169  2.85995  2.33951  3.98401  2.40675  3.47958  4.23966  2.92483  3.86861  2.38135  2.42371  2.68992  2.95859  3.56914  5.62317  4.22541    183 h - - -
          2.68618  4.42225  2.77519  2.73123  3.46354  2.40513  3.72494  3.29354  2.67741  2.69355  4.24690  2.90347  2.73739  3.18146  2.89801  2.37887  2.77519  2.98518  4.58477  3.61503
          0.01910  4.36335  5.08570  0.61958  0.77255  0.48576  0.95510
    162   3.04444  5.45934  2.64217  1.71078  4.77763  3.50669  3.86098  4.26127  2.59405  3.74711  4.58647  2.99320  4.03604  1.29481  3.00428  2.97823  3.29613  3.87188  5.87297  4.48531    184 q - - -
          2.68618  4.42225  2.77519  2.73123  3.46354  2.40513  3.72494  3.29354  2.67741  2.69355  4.24690  2.90347  2.73739  3.18146  2.89801  2.37887  2.77519  2.98518  4.58477  3.61503
          0.11912  4.36335  2.30697  0.61958  0.77255  0.48576  0.95510
    163   2.98897  5.09153  3.45835  2.80412  4.30424  3.71040  3.70596  3.79496  1.80623  3.31458  4.17279  3.23943  4.07239  2.86252  1.43130  3.01170  3.17525  3.49206  5.39380  2.62999    185 r - - -
          2.68586  4.42251  2.77546  2.73088  3.46297  2.40510  3.72521  3.29273  2.67767  2.69284  4.24716  2.90373  2.73766  3.18172  2.89827  2.37885  2.77546  2.98544  4.58503  3.61529
          0.68227  1.06081  1.90812  1.27845  0.32638  0.41208  1.08552
    164   2.68212  4.65886  3.14467  2.68722  2.60244  2.24105  3.78849  3.29871  2.67825  2.93274  3.82115  3.15303  3.93795  2.06850  3.07888  2.78338  2.94298  3.02372  5.12461  3.75438    190 q - - -
          2.68618  4.42225  2.77519  2.73123  3.46354  2.40513  3.72494  3.29354  2.67741  2.69355  4.24690  2.90347  2.73739  3.18146  2.89801  2.37887  2.77519  2.98518  4.58477  3.61503
          0.02194  4.22602  4.94837  0.61958  0.77255  0.39001  1.13026
    165   2.67152  4.61231  3.29712  2.84021  3.73706  3.48190  3.90128  3.36937  2.83977  3.02502  3.89922  3.26464  2.33890  3.17795  3.23221  1.79122  2.97018  3.06945  5.16394  2.27240    191 s - - -
          2.68618  4.42225  2.77519  2.73123  3.46354  2.40513  3.72494  3.29354  2.67741  2.69355  4.24690  2.90347  2.73739  3.18146  2.89801  2.37887  2.77519  2.98518  4.58477  3.61503
          0.01910  4.36335  5.08570  0.61958  0.77255  0.48576  0.95510
    166   2.82714  5.31438  2.66843  1.77713  4.64052  3.43716  3.74266  4.12272  2.53927  3.61482  4.39021  2.07284  3.91295  2.23245  3.03528  2.21471  3.07291  3.70179  5.76095  4.34015    192 e - - -
          2.68618  4.42225  2.77519  2.73123  3.46354  2.40513  3.72494  3.29354  2.67741  2.69355  4.24690  2.90347  2.73739  3.18146  2.89801  2.37887  2.77519  2.98518  4.58477  3.61503
          0.01910  4.36335  5.08570  0.61958  0.77255  0.48576  0.95510
    167   2.47306  4.47259  3.42982  3.15886  4.64593  1.40683  4.34874  4.10825  3.29976  3.74151  4.54017  3.41173  1.94381  3.57748  3.66748  1.89323  2.94885  3.51247  5.93701  4.69377    193 g - - -
          2.68618  4.42225  2.77519  2.73123  3.46354  2.40513  3.72494  3.29354  2.67741  2.69355  4.24690  2.90347  2.73739  3.18146  2.89801  2.37887  2.77519  2.98518  4.58477  3.61503
          0.01910  4.36335  5.08570  0.61958  0.77255  0.48576  0.95510
    168   2.66955  4.81983  3.07780  2.54242  2.86937  3.49360  3.72322  3.47700  2.14944  3.09361  3.91738  2.27035  3.89727  2.88608  2.97575  2.35615  2.47977  3.16268  5.34541  4.02059    194 k - - -
          2.68618  4.42225  2.77519  2.73123  3.46354  2.40513  3.72494  3.29354  2.67741  2.69355  4.24690  2.90347  2.73739  3.18146  2.89801  2.37887  2.77519  2.98518  4.58477  3.61503
          0.01910  4.36335  5.08570  0.61958  0.77255  0.48576  0.95510
    169   2.68474  4.74686  3.21824  2.67765  4.06059  2.34510  3.79298  3.45965  2.55341  2.38706  3.92990  3.14972  3.93759  2.97398  2.11498  2.24287  2.94311  3.14855  5.34926  4.05647    195 r - - -
          2.68618  4.42225  2.77519  2.73123  3.46354  2.40513  3.72494  3.29354  2.67741  2.69355  4.24690  2.90347  2.73739  3.18146  2.89801  2.37887  2.77519  2.98518  4.58477  3.61503
          0.01910  4.36335  5.08570  0.61958  0.77255  0.48576  0.95510
    170   2.90193  1.86322  3.91370  3.38850  2.87580  3.84466  2.24200  3.02681  3.23975  2.68825  3.65054  3.65966  4.24139  3.54839  3.50108  3.14330  3.14700  2.82127  4.45907  2.16924    196 c - - -
          2.68618  4.42225  2.77519  2.73123  3.46354  2.40513  3.72494  3.29354  2.67741  2.69355  4.24690  2.90347  2.73739  3.18146  2.89801  2.37887  2.77519  2.98518  4.58477  3.61503
          0.01910  4.36335  5.08570  0.61958  0.77255  0.48576  0.95510
    171   3.60787  5.72480  0.41195  2.78514  5.18911  3.66667  4.47616  4.90909  3.66812  4.43495  5.45061  3.35702  4.35407  3.73397  4.23114  3.53219  3.96503  4.50299  6.24829  5.01521    197 D - - -
          2.68618  4.42225  2.77519  2.73123  3.46354  2.40513  3.72494  3.29354  2.67741  2.69355  4.24690  2.90347  2.73739  3.18146  2.89801  2.37887  2.77519  2.98518  4.58477  3.61503
          0.01910  4.36335  5.08570  0.61958  0.77255  0.48576  0.95510
    172   3.23046  4.65988  4.40964  3.91901  1.39756  4.20129  2.38321  3.00815  3.76675  1.65737  3.61335  4.01974  4.53770  3.94604  3.93059  3.51448  3.45749  2.91043  4.20015  2.57578    198 f - - -
          2.68618  4.42225  2.77519  2.73123  3.46354  2.40513  3.72494  3.29354  2.67741  2.69355  4.24690  2.90347  2.73739  3.18146  2.89801  2.37887  2.77519  2.98518  4.58477  3.61503
          0.01910  4.36335  5.08570  0.61958  0.77255  0.48576  0.95510
    173   2.71623  2.47144  4.06992  3.48673  3.34086  3.78991  4.11396  2.54105  3.31829  1.80906  3.32314  3.73835  4.17134  3.60947  2.56477  3.08313  2.95733  1.97593  4.87515  3.67800    199 l - - -
          2.68587  4.42291  2.77543  2.73149  3.46293  2.40477  3.72560  3.29420  2.67768  2.69420  4.24478  2.90365  2.73683  3.18116  2.89819  2.37824  2.77543  2.98532  4.58542  3.61569
          0.59485  1.15884  2.00615  2.13364  0.12602  0.48576  0.95510
    174   3.74729  5.04866  4.72883  4.52326  0.57263  4.32591  4.08779  3.24370  4.42566  2.53707  3.92830  4.43857  4.78602  4.49840  4.45697  3.98927  4.05339  3.25827  4.25605  2.58868    210 F - - -
          2.68618  4.42225  2.77519  2.73123  3.46354  2.40513  3.72494  3.29354  2.67741  2.69355  4.24690  2.90347  2.73739  3.18146  2.89801  2.37887  2.77519  2.98518  4.58477  3.61503
          0.02194  4.22602  4.94837  0.61958  0.77255  0.39001  1.13026
    175   2.70863  4.58853  3.35362  2.79956  3.77859  3.61241  3.84376  2.38455  2.03847  2.80181  3.69350  2.54517  4.00198  3.08165  3.07732  2.85626  2.94194  2.09216  5.16955  3.90449    211 k - - -
          2.68618  4.42225  2.77519  2.73123  3.46354  2.40513  3.72494  3.29354  2.67741  2.69355  4.24690  2.90347  2.73739  3.18146  2.89801  2.37887  2.77519  2.98518  4.58477  3.61503
          0.01910  4.36335  5.08570  0.61958  0.77255  0.48576  0.95510
    176   1.95206  4.38455  3.65670  3.19855  3.88875  1.68812  4.15760  3.18915  3.15675  2.92762  2.15517  3.48251  3.98340  3.46974  3.48282  2.76336  2.92505  2.89312  5.32713  4.10136    212 g - - -
          2.68618  4.42225  2.77519  2.73123  3.46354  2.40513  3.72494  3.29354  2.67741  2.69355  4.24690  2.90347  2.73739  3.18146  2.89801  2.37887  2.77519  2.98518  4.58477  3.61503
          0.01910  4.36335  5.08570  0.61958  0.77255  0.48576  0.95510
    177   2.81567  5.31876  2.15952  1.79372  4.64437  2.25844  3.73409  4.13020  2.53599  3.61794  4.38789  2.89919  3.90437  2.85346  2.33224  2.75994  3.06074  3.70377  5.76167  4.33542    213 e - - -
          2.68618  4.42225  2.77519  2.73123  3.46354  2.40513  3.72494  3.29354  2.67741  2.69355  4.24690  2.90347  2.73739  3.18146  2.89801  2.37887  2.77519  2.98518  4.58477  3.61503
          0.01910  4.36335  5.08570  0.61958  0.77255  0.48576  0.95510
    178   2.06327  4.67069  3.19287  2.71921  4.15878  2.19225  2.65974  3.57156  2.73050  3.20448  4.03231  3.16750  3.90730  3.07408  3.15623  2.69937  2.04528  3.21166  5.46096  4.16103    214 t - - -
          2.68618  4.42225  2.77519  2.73123  3.46354  2.40513  3.72494  3.29354  2.67741  2.69355  4.24690  2.90347  2.73739  3.18146  2.89801  2.37887  2.77519  2.98518  4.58477  3.61503
          0.01910  4.36335  5.08570  0.61958  0.77255  0.48576  0.95510
    179   2.13668  3.12329  3.90591  3.33900  1.90921  3.66829  4.03121  2.71408  3.22244  2.45484  3.38137  3.61320  4.08474  3.50223  2.68037  2.96374  2.90480  2.50669  4.85134  3.62407    215 f - - -
          2.68618  4.42225  2.77519  2.73123  3.46354  2.40513  3.72494  3.29354  2.67741  2.69355  4.24690  2.90347  2.73739  3.18146  2.89801  2.37887  2.77519  2.98518  4.58477  3.61503
          0.01910  4.36335  5.08570  0.61958  0.77255  0.48576  0.95510
    180   2.92213  5.36793  1.75984  2.35014  4.78997  3.39180  3.88453  4.29628  2.80734  3.80518  4.61078  2.17391  3.96508  3.03319  3.35363  1.53914  3.21433  3.85181  5.96270  4.50925    216 s - - -
          2.68618  4.42225  2.77519  2.73123  3.46354  2.40513  3.72494  3.29354  2.67741  2.69355  4.24690  2.90347  2.73739  3.18146  2.89801  2.37887  2.77519  2.98518  4.58477  3.61503
          0.01910  4.36335  5.08570  0.61958  0.77255  0.48576  0.95510
    181   1.90977  4.23853  3.91943  3.38005  2.25253  2.59026  4.10257  2.72424  3.30311  2.51851  3.45038  3.63284  4.07846  3.56124  3.56053  2.93197  2.91082  2.01645  4.94524  3.72770    217 a - - -
          2.68618  4.42225  2.77519  2.73123  3.46354  2.40513  3.72494  3.29354  2.67741  2.69355  4.24690  2.90347  2.73739  3.18146  2.89801  2.37887  2.77519  2.98518  4.58477  3.61503
          0.01910  4.36335  5.08570  0.61958  0.77255  0.48576  0.95510
    182   2.76287  4.52632  3.54076  2.98468  2.48550  3.69200  3.82247  3.05438  2.89359  2.72453  3.63595  3.38652  4.07466  3.23161  2.21459  2.29658  2.99552  2.82547  4.75987  2.26336    218 r - - -
          2.68646  4.42253  2.77483  2.73151  3.46381  2.40540  3.72358  3.29382  2.67711  2.69324  4.24717  2.90302  2.73767  3.18174  2.89828  2.37914  2.77547  2.98467  4.58505  3.61383
          0.22409  1.63695  5.08570  1.71476  0.19846  0.48576  0.95510
    183   0.76370  4.36552  3.82943  3.62660  4.68433  2.01106  4.65865  4.07188  3.72358  3.80506  4.63658  3.65555  3.93868  3.97180  3.98058  2.63610  2.96773  3.46512  6.02151  4.86285    226 a - - -
          2.68618  4.42225  2.77519  2.73123  3.46354  2.40513  3.72494  3.29354  2.67741  2.69355  4.24690  2.90347  2.73739  3.18146  2.89801  2.37887  2.77519  2.98518  4.58477  3.61503
          0.01910  4.36335  5.08570  0.61958  0.77255  0.48576  0.95510
    184   0.81226  4.32563  3.86259  3.61559  4.60534  3.12110  4.61153  3.98298  3.65697  3.72392  4.55555  3.63113  3.91081  3.91986  3.91640  1.78824  2.92083  3.39469  5.96841  4.78477    227 a - - -
          2.68618  4.42225  2.77519  2.73123  3.46354  2.40513  3.72494  3.29354  2.67741  2.69355  4.24690  2.90347  2.73739  3.18146  2.89801  2.37887  2.77519  2.98518  4.58477  3.61503
          0.01910  4.36335  5.08570  0.61958  0.77255  0.48576  0.95510
    185   1.96315  4.55311  3.34388  2.79782  3.88428  3.47075  3.87073  3.25245  2.75467  2.93619  3.79359  3.23217  3.93398  3.09715  2.56580  2.19332  2.40548  2.34707  5.24981  3.98039    228 a - - -
          2.68618  4.42225  2.77519  2.73123  3.46354  2.40513  3.72494  3.29354  2.67741  2.69355  4.24690  2.90347  2.73739  3.18146  2.89801  2.37887  2.77519  2.98518  4.58477  3.61503
          0.12869  4.36335  2.22543  0.61958  0.77255  0.48576  0.95510
    186   2.63584  4.76712  3.09777  2.63597  4.28436  3.38080  3.81339  3.69073  2.02708  3.29471  4.11451  3.09911  3.88698  2.97487  2.93920  1.67375  2.20208  3.31243  5.51065  4.20446    229 s - - -
          2.68618  4.42225  2.77519  2.73123  3.46354  2.40513  3.72494  3.29354  2.67741  2.69355  4.24690  2.90347  2.73739  3.18146  2.89801  2.37887  2.77519  2.98518  4.58477  3.61503
          0.02129  4.25595  4.97830  0.61958  0.77255  0.40651  1.09653
    187   1.09699  4.33214  3.83089  3.45988  4.45603  3.15242  4.45120  3.83034  3.45189  3.54655  4.37264  3.56199  3.89785  3.73157  3.75763  1.87472  1.96568  3.30426  5.81380  4.61747    230 a - - -
          2.68618  4.42225  2.77519  2.73123  3.46354  2.40513  3.72494  3.29354  2.67741  2.69355  4.24690  2.90347  2.73739  3.18146  2.89801  2.37887  2.77519  2.98518  4.58477  3.61503
          0.01910  4.36335  5.08570  0.61958  0.77255  0.48576  0.95510
    188   2.64120  4.30061  3.67529  3.11323  2.75144  3.63570  3.95583  2.25277  3.05341  2.52824  3.43541  3.46869  3.00759  3.34026  3.37000  2.14906  2.34045  2.57162  4.92209  3.69918    231 s - - -
          2.68618  4.42225  2.77519  2.73123  3.46354  2.40513  3.72494  3.29354  2.67741  2.69355  4.24690  2.90347  2.73739  3.18146  2.89801  2.37887  2.77519  2.98518  4.58477  3.61503
          0.01910  4.36335  5.08570  0.61958  0.77255  0.48576  0.95510
    189   2.06713  4.86508  3.06338  2.55412  4.08538  3.51035  3.73323  3.52557  2.11579  3.13512  3.96272  2.41745  3.91989  2.89863  2.93843  2.75318  2.94668  3.21094  5.36183  2.52744    232 a - - -
          2.68618  4.42225  2.77519  2.73123  3.46354  2.40513  3.72494  3.29354  2.67741  2.69355  4.24690  2.90347  2.73739  3.18146  2.89801  2.37887  2.77519  2.98518  4.58477  3.61503
          0.01910  4.36335  5.08570  0.61958  0.77255  0.48576  0.95510
    190   1.92423  4.53411  3.33839  2.83103  3.83997  3.46503  3.89990  3.25396  2.81985  2.93163  3.79497  3.25503  2.67330  3.14686  3.21834  2.21040  2.90559  2.96242  5.22705  2.41082    233 a - - -
          2.68618  4.42225  2.77519  2.73123  3.46354  2.40513  3.72494  3.29354  2.67741  2.69355  4.24690  2.90347  2.73739  3.18146  2.89801  2.37887  2.77519  2.98518  4.58477  3.61503
          0.01910  4.36335  5.08570  0.61958  0.77255  0.48576  0.95510
    191   2.66948  4.92438  3.01486  2.47419  4.18952  3.47594  3.68695  3.61734  2.18074  3.20000  4.00152  2.55763  2.88125  2.82609  2.92832  2.38934  2.46536  3.27511  5.42171  2.90077    234 k - - -
          2.68618  4.42225  2.77519  2.73123  3.46354  2.40513  3.72494  3.29354  2.67741  2.69355  4.24690  2.90347  2.73739  3.18146  2.89801  2.37887  2.77519  2.98518  4.58477  3.61503
          0.11912  4.36335  2.30697  0.61958  0.77255  0.48576  0.95510
    192   2.81590  2.33439  4.45095  3.88508  2.14807  3.92739  4.02311  2.56678  3.72343  1.81664  3.25515  3.95214  4.27957  3.87345  3.81610  3.23526  3.04769  2.41919  4.44655  2.39369    235 l - - -
          2.68618  4.42225  2.77519  2.73123  3.46354  2.40513  3.72494  3.29354  2.67741  2.69355  4.24690  2.90347  2.73739  3.18146  2.89801  2.37887  2.77519  2.98518  4.58477  3.61503
          0.02109  4.26532  4.98767  0.61958  0.77255  0.41208  1.08552
    193   2.35605  4.72216  3.14152  2.61471  2.84097  3.51361  2.48580  3.34793  2.61301  2.98943  3.83358  2.45823  3.92132  2.95471  3.05107  2.33829  2.91040  3.05705  5.23891  3.91264    236 s - - -
          2.68618  4.42225  2.77519  2.73123  3.46354  2.40513  3.72494  3.29354  2.67741  2.69355  4.24690  2.90347  2.73739  3.18146  2.89801  2.37887  2.77519  2.98518  4.58477  3.61503
          0.12869  4.36335  2.22543  0.61958  0.77255  0.48576  0.95510
    194   2.17140  5.03443  2.76510  1.95046  4.39857  3.39181  3.72733  3.83858  2.53614  3.39900  4.19561  2.05393  3.86669  2.86487  3.01696  2.70491  2.48795  3.45417  5.59459  4.21691    237 e - - -
          2.68618  4.42225  2.77519  2.73123  3.46354  2.40513  3.72494  3.29354  2.67741  2.69355  4.24690  2.90347  2.73739  3.18146  2.89801  2.37887  2.77519  2.98518  4.58477  3.61503
          0.02129  4.25595  4.97830  0.61958  0.77255  0.40651  1.09653
    195   2.08478  4.67580  3.20102  2.70509  4.12060  3.40921  2.34783  3.53203  2.69837  3.16636  3.99586  3.15950  3.90705  3.04790  3.12357  2.16839  2.06828  3.18381  5.42517  4.12440    238 t - - -
          2.68618  4.42225  2.77519  2.73123  3.46354  2.40513  3.72494  3.29354  2.67741  2.69355  4.24690  2.90347  2.73739  3.18146  2.89801  2.37887  2.77519  2.98518  4.58477  3.61503
          0.01910  4.36335  5.08570  0.61958  0.77255  0.48576  0.95510
    196   2.70383  4.98096  3.02028  2.51306  4.35932  3.46275  3.72798  3.79438  2.45113  3.34865  4.14226  2.16837  2.47704  2.86024  2.32369  2.71643  2.33349  3.41693  5.53521  4.19007    239 n - - -
          2.68618  4.42225  2.77519  2.73123  3.46354  2.40513  3.72494  3.29354  2.67741  2.69355  4.24690  2.90347  2.73739  3.18146  2.89801  2.37887  2.77519  2.98518  4.58477  3.61503
          0.01910  4.36335  5.08570  0.61958  0.77255  0.48576  0.95510
    197   3.15055  5.65059  1.78572  2.33585  4.99250  3.41232  4.01754  4.58295  3.06407  4.08617  4.95193  1.01951  4.05905  3.19695  3.65911  3.04777  3.46502  4.13416  6.19286  4.68529    240 n - - -
          2.68618  4.42225  2.77519  2.73123  3.46354  2.40513  3.72494  3.29354  2.67741  2.69355  4.24690  2.90347  2.73739  3.18146  2.89801  2.37887  2.77519  2.98518  4.58477  3.61503
          0.01910  4.36335  5.08570  0.61958  0.77255  0.48576  0.95510
    198   2.70694  4.80745  3.08444  2.58837  3.98765  3.51462  2.70750  3.45352  2.56984  2.23102  3.91774  2.21680  3.93066  2.93956  2.99728  2.27153  2.94718  3.15163  5.30463  3.96819    241 n - - -
          2.68618  4.42225  2.77519  2.73123  3.46354  2.40513  3.72494  3.29354  2.67741  2.69355  4.24690  2.90347  2.73739  3.18146  2.89801  2.37887  2.77519  2.98518  4.58477  3.61503
          0.01910  4.36335  5.08570  0.61958  0.77255  0.48576  0.95510
    199   2.90795  5.45238  1.82665  1.69797  4.76604  3.41662  3.79936  4.26602  2.67381  3.75022  4.53526  2.21570  3.93950  2.93036  3.21609  2.83120  2.31301  3.83197  5.89841  4.44015    242 e - - -
          2.68618  4.42225  2.77519  2.73123  3.46354  2.40513  3.72494  3.29354  2.67741  2.69355  4.24690  2.90347  2.73739  3.18146  2.89801  2.37887  2.77519  2.98518  4.58477  3.61503
          0.01910  4.36335  5.08570  0.61958  0.77255  0.48576  0.95510
    200   3.05962  5.35973  2.59697  1.28899  4.88548  1.44730  4.05610  4.38561  2.99507  3.92637  4.77987  3.05269  4.07112  3.23448  3.49474  3.02289  3.38273  3.95216  6.04318  4.66314    243 e - - -
          2.68618  4.42225  2.77519  2.73123  3.46354  2.40513  3.72494  3.29354  2.67741  2.69355  4.24690  2.90347  2.73739  3.18146  2.89801  2.37887  2.77519  2.98518  4.58477  3.61503
          0.12046  4.36335  2.29506  0.61958  0.77255  0.48576  0.95510
    201   2.57400  2.46224  3.33699  2.80946  3.85880  3.42396  3.86865  3.23165  2.74930  2.91225  3.77534  3.22696  2.62545  2.36985  3.13461  2.71634  2.35555  2.93630  5.22829  3.96560    244 t - - -
          2.68618  4.42225  2.77519  2.73123  3.46354  2.40513  3.72494  3.29354  2.67741  2.69355  4.24690  2.90347  2.73739  3.18146  2.89801  2.37887  2.77519  2.98518  4.58477  3.61503
          0.02112  4.26401  4.98635  0.61958  0.77255  0.41128  1.08708
    202   2.76718  4.29352  4.18968  3.65145  3.47729  3.82406  4.30884  2.40627  3.52974  2.39863  2.43256  3.87166  4.26055  3.79673  3.74798  2.48771  3.04397  1.27650  5.06271  3.86000    245 v - - -
          2.68618  4.42225  2.77519  2.73123  3.46354  2.40513  3.72494  3.29354  2.67741  2.69355  4.24690  2.90347  2.73739  3.18146  2.89801  2.37887  2.77519  2.98518  4.58477  3.61503
          0.01910  4.36335  5.08570  0.61958  0.77255  0.48576  0.95510
    203   3.48853  5.61343  2.82691  0.48768  5.03948  3.67575  4.34452  4.60299  3.29890  4.14951  5.13360  3.34563  4.31263  3.56966  3.73840  3.43635  3.80653  4.24596  6.11104  4.87655    246 E - - -
          2.68618  4.42225  2.77519  2.73123  3.46354  2.40513  3.72494  3.29354  2.67741  2.69355  4.24690  2.90347  2.73739  3.18146  2.89801  2.37887  2.77519  2.98518  4.58477  3.61503
          0.01910  4.36335  5.08570  0.61958  0.77255  0.48576  0.95510
    204   2.26621  4.54841  3.41101  2.25544  3.84780  3.63688  4.07684  2.75568  3.02217  2.80032  3.76115  3.41887  4.10795  3.35100  3.39318  2.96880  3.04020  1.39508  5.31902  4.06276    247 v - - -
          2.68618  4.42225  2.77519  2.73123  3.46354  2.40513  3.72494  3.29354  2.67741  2.69355  4.24690  2.90347  2.73739  3.18146  2.89801  2.37887  2.77519  2.98518  4.58477  3.61503
          0.01910  4.36335  5.08570  0.61958  0.77255  0.48576  0.95510
    205   3.15095  4.50646  4.85516  4.28250  2.26678  4.35999  4.65696  2.31980  4.13772  1.80557  1.63416  4.42993  4.63890  4.25652  4.22786  3.68936  3.38180  1.66896  5.05689  3.87457    248 m - - -
          2.68618  4.42225  2.77519  2.73123  3.46354  2.40513  3.72494  3.29354  2.67741  2.69355  4.24690  2.90347  2.73739  3.18146  2.89801  2.37887  2.77519  2.98518  4.58477  3.61503
          0.01910  4.36335  5.08570  0.61958  0.77255  0.48576  0.95510
    206   1.32213  4.82975  2.91633  2.13018  4.45236  2.30484  3.97920  3.86751  2.86100  3.48876  4.31506  3.11965  3.94238  3.15936  3.31216  2.76328  3.04585  3.45652  5.71855  4.38880    249 a - - -
          2.68618  4.42225  2.77519  2.73123  3.46354  2.40513  3.72494  3.29354  2.67741  2.69355  4.24690  2.90347  2.73739  3.18146  2.89801  2.37887  2.77519  2.98518  4.58477  3.61503
          0.01910  4.36335  5.08570  0.61958  0.77255  0.48576  0.95510
    207   2.25466  4.27692  4.13676  3.59345  3.52752  3.79059  4.28895  1.94855  3.50226  2.49497  3.48258  3.82806  4.23369  3.76087  3.74110  2.31562  3.01513  1.47692  5.08266  3.87859    250 v - - -
          2.68618  4.42225  2.77519  2.73123  3.46354  2.40513  3.72494  3.29354  2.67741  2.69355  4.24690  2.90347  2.73739  3.18146  2.89801  2.37887  2.77519  2.98518  4.58477  3.61503
          0.01910  4.36335  5.08570  0.61958  0.77255  0.48576  0.95510
    208   3.55477  5.16155  3.95194  3.59820  2.43609  4.20503  1.04113  3.82112  3.40144  3.20358  4.34038  3.82240  4.60218  3.76318  3.64277  3.59060  3.78854  3.64252  4.08003  1.71404    251 h - - -
          2.68618  4.42225  2.77519  2.73123  3.46354  2.40513  3.72494  3.29354  2.67741  2.69355  4.24690  2.90347  2.73739  3.18146  2.89801  2.37887  2.77519  2.98518  4.58477  3.61503
          0.01910  4.36335  5.08570  0.61958  0.77255  0.48576  0.95510
    209   3.05842  4.94497  3.76575  3.10872  4.07723  3.81953  3.91473  3.42725  2.35684  2.93018  2.47399  3.48750  4.21132  3.11326  1.12264  3.16997  3.27552  3.24099  5.38072  4.15857    252 r - - -
          2.68618  4.42225  2.77519  2.73123  3.46354  2.40513  3.72494  3.29354  2.67741  2.69355  4.24690  2.90347  2.73739  3.18146  2.89801  2.37887  2.77519  2.98518  4.58477  3.61503
          0.01910  4.36335  5.08570  0.61958  0.77255  0.48576  0.95510
    210   3.07339  5.37331  3.33255  2.09182  4.82189  3.72199  3.72563  4.19914  1.33576  3.61610  4.43627  3.20231  4.09655  2.84245  1.72809  3.03768  3.25512  3.82990  5.66030  4.42421    253 k - - -
          2.68618  4.42225  2.77519  2.73123  3.46354  2.40513  3.72494  3.29354  2.67741  2.69355  4.24690  2.90347  2.73739  3.18146  2.89801  2.37887  2.77519  2.98518  4.58477  3.61503
          0.01910  4.36335  5.08570  0.61958  0.77255  0.48576  0.95510
    211   3.39005  5.08808  4.16078  4.13376  5.21297  0.25932  5.19400  4.96129  4.37946  4.53998  5.53930  4.32774  4.49075  4.66558  4.53430  3.58001  3.90768  4.39414  6.14971  5.34091    254 G - - -
          2.68618  4.42225  2.77519  2.73123  3.46354  2.40513  3.72494  3.29354  2.67741  2.69355  4.24690  2.90347  2.73739  3.18146  2.89801  2.37887  2.77519  2.98518  4.58477  3.61503
          0.01910  4.36335  5.08570  0.61958  0.77255  0.48576  0.95510
    212   3.23259  5.19490  3.12180  3.07088  4.64842  3.59923  4.45295  4.50039  3.41923  4.09372  5.06780  0.51827  4.28581  3.75067  3.77070  3.29535  3.64452  4.06825  5.89320  4.58008    255 N - - -
          2.68618  4.42225  2.77519  2.73123  3.46354  2.40513  3.72494  3.29354  2.67741  2.69355  4.24690  2.90347  2.73739  3.18146  2.89801  2.37887  2.77519  2.98518  4.58477  3.61503
          0.01910  4.36335  5.08570  0.61958  0.77255  0.48576  0.95510
    213   2.53889  2.71855  3.35238  2.86585  4.18836  3.32671  3.99216  3.60117  2.86366  3.24666  4.07323  2.07191  2.52650  3.19408  3.27417  1.86835  2.89700  3.20954  5.50712  4.22780    256 s - - -
          2.68620  4.42227  2.77480  2.73126  3.46356  2.40515  3.72497  3.29356  2.67743  2.69357  4.24692  2.90349  2.73742  3.18149  2.89803  2.37889  2.77522  2.98521  4.58479  3.61505
          0.38571  2.02486  1.67120  0.27791  1.41620  0.48576  0.95510
    214   2.26499  4.98207  2.89954  2.01540  4.30984  3.41642  3.64614  3.74297  2.36728  3.29179  4.08614  2.93762  2.88722  2.77590  2.22695  2.66980  2.91018  3.37355  5.47667  4.12461    258 e - - -
          2.68618  4.42225  2.77519  2.73123  3.46354  2.40513  3.72494  3.29354  2.67741  2.69355  4.24690  2.90347  2.73739  3.18146  2.89801  2.37887  2.77519  2.98518  4.58477  3.61503
          0.02340  4.16266  4.88501  0.61958  0.77255  0.36049  1.19512
    215   2.67115  4.61279  3.25685  2.73369  3.81826  2.39772  3.82427  3.19130  2.70375  2.42401  2.88546  2.07884  3.95740  3.05181  3.10955  2.79395  2.92018  2.92732  5.19677  3.91391    259 n - - -
          2.68618  4.42225  2.77519  2.73123  3.46354  2.40513  3.72494  3.29354  2.67741  2.69355  4.24690  2.90347  2.73739  3.18146  2.89801  2.37887  2.77519  2.98518  4.58477  3.61503
          0.01910  4.36335  5.08570  0.61958  0.77255  0.48576  0.95510
    216   2.36263  2.43718  4.12169  3.80340  4.49201  1.02699  4.65046  3.90643  3.75510  3.62276  4.44813  3.70327  3.90007  3.99877  3.97679  2.01140  2.88395  3.33220  5.87486  4.71661    260 g - - -
          2.68618  4.42225  2.77519  2.73123  3.46354  2.40513  3.72494  3.29354  2.67741  2.69355  4.24690  2.90347  2.73739  3.18146  2.89801  2.37887  2.77519  2.98518  4.58477  3.61503
          0.01910  4.36335  5.08570  0.61958  0.77255  0.48576  0.95510
    217   2.63971  4.74291  3.22446  2.79086  4.45729  1.69290  3.95805  3.89569  2.68809  3.48030  4.29013  3.21127  3.93198  3.12488  2.14867  1.87853  2.99027  3.45516  5.66608  4.37299    261 g - - -
          2.68618  4.42225  2.77519  2.73123  3.46354  2.40513  3.72494  3.29354  2.67741  2.69355  4.24690  2.90347  2.73739  3.18146  2.89801  2.37887  2.77519  2.98518  4.58477  3.61503
          0.01910  4.36335  5.08570  0.61958  0.77255  0.48576  0.95510
    218   2.73836  5.12925  2.98119  2.45438  4.48134  2.61664  3.67592  3.93142  2.06880  3.43654  4.20948  2.50687  3.89306  2.78976  2.10125  2.24980  2.96975  3.53285  5.58195  4.21928    262 k - - -
          2.68618  4.42225  2.77519  2.73123  3.46354  2.40513  3.72494  3.29354  2.67741  2.69355  4.24690  2.90347  2.73739  3.18146  2.89801  2.37887  2.77519  2.98518  4.58477  3.61503
          0.01910  4.36335  5.08570  0.61958  0.77255  0.48576  0.95510
    219   2.79266  4.34159  4.15324  3.64572  3.55390  2.51695  4.36006  2.39639  3.53736  1.96026  3.50787  3.87949  4.28385  3.81974  3.77196  3.17102  3.08270  1.27850  5.15295  3.93879    263 v - - -
          2.68618  4.42225  2.77519  2.73123  3.46354  2.40513  3.72494  3.29354  2.67741  2.69355  4.24690  2.90347  2.73739  3.18146  2.89801  2.37887  2.77519  2.98518  4.58477  3.61503
          0.01910  4.36335  5.08570  0.61958  0.77255  0.48576  0.95510
    220   3.19274  4.48982  5.05444  4.50659  2.09222  4.52154  4.90068  1.48592  4.37585  2.05992  3.33546  4.62574  4.79660  4.52114  4.46726  3.87378  3.43331  1.30521  5.28941  4.07391    264 v - - -
          2.68618  4.42225  2.77519  2.73123  3.46354  2.40513  3.72494  3.29354  2.67741  2.69355  4.24690  2.90347  2.73739  3.18146  2.89801  2.37887  2.77519  2.98518  4.58477  3.61503
          0.01910  4.36335  5.08570  0.61958  0.77255  0.48576  0.95510
    221   2.96887  4.74113  3.68042  3.14845  3.80614  3.79730  4.01845  3.08260  2.01688  2.65274  1.33421  3.53198  4.21103  3.27608  2.90003  3.15015  3.20797  2.92826  5.26778  4.04017    265 m - - -
          2.68618  4.42225  2.77519  2.73123  3.46354  2.40513  3.72494  3.29354  2.67741  2.69355  4.24690  2.90347  2.73739  3.18146  2.89801  2.37887  2.77519  2.98518  4.58477  3.61503
          0.01910  4.36335  5.08570  0.61958  0.77255  0.48576  0.95510
    222   3.48853  5.61343  2.82691  0.48768  5.03948  3.67575  4.34452  4.60299  3.29890  4.14951  5.13360  3.34563  4.31263  3.56966  3.73840  3.43635  3.80653  4.24596  6.11104  4.87655    266 E - - -
          2.68618  4.42225  2.77519  2.73123  3.46354  2.40513  3.72494  3.29354  2.67741  2.69355  4.24690  2.90347  2.73739  3.18146  2.89801  2.37887  2.77519  2.98518  4.58477  3.61503
          0.01910  4.36335  5.08570  0.61958  0.77255  0.48576  0.95510
    223   4.03141  5.31756  4.60243  4.44638  2.49076  4.43284  3.96331  3.98518  4.29442  3.30523  4.61005  4.38085  4.90521  4.47295  4.36528  4.10758  4.32598  3.88130  4.14482  0.42647    267 Y - - -
          2.68618  4.42225  2.77519  2.73123  3.46354  2.40513  3.72494  3.29354  2.67741  2.69355  4.24690  2.90347  2.73739  3.18146  2.89801  2.37887  2.77519  2.98518  4.58477  3.61503
          0.01910  4.36335  5.08570  0.61958  0.77255  0.48576  0.95510
    224   3.48853  5.61343  2.82691  0.48768  5.03948  3.67575  4.34452  4.60299  3.29890  4.14951  5.13360  3.34563  4.31263  3.56966  3.73840  3.43635  3.80653  4.24596  6.11104  4.87655    268 E - - -
          2.68618  4.42225  2.77519  2.73123  3.46354  2.40513  3.72494  3.29354  2.67741  2.69355  4.24690  2.90347  2.73739  3.18146  2.89801  2.37887  2.77519  2.98518  4.58477  3.61503
          0.01910  4.36335  5.08570  0.61958  0.77255  0.48576  0.95510
    225   3.70471  4.98189  5.06070  4.66310  0.87813  4.69817  4.25463  2.76869  4.48956  1.60367  3.39791  4.60569  4.95790  4.50168  4.52255  4.10259  3.93896  2.87899  4.40223  2.78222    269 f - - -
          2.68618  4.42225  2.77519  2.73123  3.46354  2.40513  3.72494  3.29354  2.67741  2.69355  4.24690  2.90347  2.73739  3.18146  2.89801  2.37887  2.77519  2.98518  4.58477  3.61503
          0.01910  4.36335  5.08570  0.61958  0.77255  0.48576  0.95510
    226   3.96006  5.22260  4.92461  4.75522  0.45805  4.48080  4.19943  3.45602  4.65883  2.72082  4.12450  4.61465  4.94542  4.69533  4.65531  4.18591  4.26999  3.47877  4.34738  2.67136    270 F - - -
          2.68618  4.42225  2.77519  2.73123  3.46354  2.40513  3.72494  3.29354  2.67741  2.69355  4.24690  2.90347  2.73739  3.18146  2.89801  2.37887  2.77519  2.98518  4.58477  3.61503
          0.01910  4.36335  5.08570  0.61958  0.77255  0.48576  0.95510
    227   3.53762  5.18155  4.19993  4.12730  5.03709  3.84295  5.13717  4.74490  4.23383  4.30089  5.38890  4.37312  0.27327  4.60465  4.39775  3.72611  4.02069  4.32673  6.05563  5.17247    271 P - - -
          2.68618  4.42225  2.77519  2.73123  3.46354  2.40513  3.72494  3.29354  2.67741  2.69355  4.24690  2.90347  2.73739  3.18146  2.89801  2.37887  2.77519  2.98518  4.58477  3.61503
          0.01910  4.36335  5.08570  0.61958  0.77255  0.48576  0.95510
    228   2.57458  4.44867  3.83104  3.59609  4.39277  0.82472  4.59294  3.59627  3.62669  3.46755  4.41871  3.70348  4.03669  3.92980  3.88362  2.78012  3.06405  2.29666  5.81327  4.59977    272 g - - -
          2.68618  4.42225  2.77519  2.73123  3.46354  2.40513  3.72494  3.29354  2.67741  2.69355  4.24690  2.90347  2.73739  3.18146  2.89801  2.37887  2.77519  2.98518  4.58477  3.61503
          0.01910  4.36335  5.08570  0.61958  0.77255  0.48576  0.95510
    229   3.51243  5.42891  3.71755  3.27978  4.93353  3.91248  4.14628  4.40429  0.51891  3.87281  4.83356  3.67133  4.39903  3.32815  2.66629  3.53773  3.74069  4.09398  5.80109  4.70217    273 K - - -
          2.68618  4.42225  2.77519  2.73123  3.46354  2.40513  3.72494  3.29354  2.67741  2.69355  4.24690  2.90347  2.73739  3.18146  2.89801  2.37887  2.77519  2.98518  4.58477  3.61503
          0.01910  4.36335  5.08570  0.61958  0.77255  0.48576  0.95510
    230   2.74605  5.08594  2.08912  2.41014  4.33951  3.45176  3.72520  3.81683  2.53958  3.37434  4.17119  2.13807  3.89647  2.86324  3.02967  2.73374  2.38543  3.44942  5.55718  2.80734    274 d - - -
          2.68618  4.42225  2.77519  2.73123  3.46354  2.40513  3.72494  3.29354  2.67741  2.69355  4.24690  2.90347  2.73739  3.18146  2.89801  2.37887  2.77519  2.98518  4.58477  3.61503
          0.01910  4.36335  5.08570  0.61958  0.77255  0.48576  0.95510
    231   2.48068  4.43501  3.56467  3.43440  4.78631  0.85864  4.60781  4.29504  3.65574  3.95834  4.76907  3.56515  3.94304  3.89879  3.94691  1.82379  3.00711  3.61424  6.09418  4.89435    275 g - - -
          2.68618  4.42225  2.77519  2.73123  3.46354  2.40513  3.72494  3.29354  2.67741  2.69355  4.24690  2.90347  2.73739  3.18146  2.89801  2.37887  2.77519  2.98518  4.58477  3.61503
          0.01910  4.36335  5.08570  0.61958  0.77255  0.48576  0.95510
    232   2.83949  5.31664  2.68698  1.47229  4.64815  3.44805  3.74491  4.12490  2.13712  3.61552  4.39408  2.45703  3.92208  2.86755  2.99836  2.28220  3.08355  3.70708  5.75840  4.34624    276 e - - -
          2.68618  4.42225  2.77519  2.73123  3.46354  2.40513  3.72494  3.29354  2.67741  2.69355  4.24690  2.90347  2.73739  3.18146  2.89801  2.37887  2.77519  2.98518  4.58477  3.61503
          0.01910  4.36335  5.08570  0.61958  0.77255  0.48576  0.95510
    233   2.69817  5.17589  2.51428  2.36759  4.51122  2.76758  3.65078  3.98737  2.05905  3.47648  4.22750  2.49545  3.85167  2.75565  2.35142  2.31889  2.93151  3.56309  5.61595  4.21311    277 k - - -
          2.68618  4.42225  2.77519  2.73123  3.46354  2.40513  3.72494  3.29354  2.67741  2.69355  4.24690  2.90347  2.73739  3.18146  2.89801  2.37887  2.77519  2.98518  4.58477  3.61503
          0.01910  4.36335  5.08570  0.61958  0.77255  0.48576  0.95510
    234   2.94178  4.40822  4.41834  3.88759  3.66012  4.08263  4.61201  1.73433  3.78608  2.41603  3.54378  4.12588  4.49353  4.06010  4.02295  3.42475  1.53913  1.59696  5.35533  4.15037    278 t - - -
          2.68618  4.42225  2.77519  2.73123  3.46354  2.40513  3.72494  3.29354  2.67741  2.69355  4.24690  2.90347  2.73739  3.18146  2.89801  2.37887  2.77519  2.98518  4.58477  3.61503
          0.01910  4.36335  5.08570  0.61958  0.77255  0.48576  0.95510
    235   2.59281  2.34783  4.01072  3.47092  3.50811  3.56268  4.16586  2.15333  3.37377  2.57061  3.49493  3.67455  4.06935  3.63043  3.61323  2.20677  2.01724  2.50784  5.00508  3.80622    279 t - - -
          2.68618  4.42225  2.77519  2.73123  3.46354  2.40513  3.72494  3.29354  2.67741  2.69355  4.24690  2.90347  2.73739  3.18146  2.89801  2.37887  2.77519  2.98518  4.58477  3.61503
          0.15928  4.36335  2.00615  0.61958  0.77255  0.48576  0.95510
    236   2.66655  4.56896  3.27323  2.76655  2.29498  3.52094  3.79648  3.16643  2.15555  2.83503  3.72347  3.20967  3.95087  3.06401  3.05230  2.01703  2.92065  2.90621  5.06033  3.72142    280 s - - -
          2.68618  4.42225  2.77519  2.73123  3.46354  2.40513  3.72494  3.29354  2.67741  2.69355  4.24690  2.90347  2.73739  3.18146  2.89801  2.37887  2.77519  2.98518  4.58477  3.61503
          0.02194  4.22602  4.94837  0.61958  0.77255  0.66092  0.72645
    237   3.01884  5.33559  2.88179  1.94267  4.72795  3.55612  3.74761  4.13588  1.18906  3.60894  4.44861  3.05237  4.01970  2.88371  2.57010  2.97368  3.23701  3.76908  5.69517  4.40301    281 k - - -
          2.68618  4.42225  2.77519  2.73123  3.46354  2.40513  3.72494  3.29354  2.67741  2.69355  4.24690  2.90347  2.73739  3.18146  2.89801  2.37887  2.77519  2.98518  4.58477  3.61503
          0.02194  4.22602  4.94837  0.61958  0.77255  0.66092  0.72645
    238   2.90358  5.45471  2.00292  1.41441  4.76503  3.36758  3.76227  4.26421  2.02436  3.74192  4.53870  2.82385  3.90462  2.89802  3.14774  2.81781  3.16129  3.83252  5.88279  4.42570    282 e - - -
          2.68618  4.42225  2.77519  2.73123  3.46354  2.40513  3.72494  3.29354  2.67741  2.69355  4.24690  2.90347  2.73739  3.18146  2.89801  2.37887  2.77519  2.98518  4.58477  3.61503
          0.02194  4.22602  4.94837  0.61958  0.77255  0.66092  0.72645
    239   2.86534  4.46831  3.92286  3.32682  3.35624  3.87355  4.09446  2.64900  3.02224  1.57964  2.09992  3.67456  4.21955  3.44988  2.39282  3.16038  3.09107  2.58041  5.00070  3.81182    283 l - - -
          2.68618  4.42225  2.77519  2.73123  3.46354  2.40513  3.72494  3.29354  2.67741  2.69355  4.24690  2.90347  2.73739  3.18146  2.89801  2.37887  2.77519  2.98518  4.58477  3.61503
          0.02194  4.22602  4.94837  0.61958  0.77255  0.66092  0.72645
    240   2.97499  5.29558  2.50660  1.07543  4.76926  2.16272  3.94144  4.26047  2.86431  3.80379  4.65543  2.95301  3.98077  3.11547  3.36144  2.93208  3.28527  3.84088  5.92925  4.54301    284 e - - -
          2.68618  4.42225  2.77519  2.73123  3.46354  2.40513  3.72494  3.29354  2.67741  2.69355  4.24690  2.90347  2.73739  3.18146  2.89801  2.37887  2.77519  2.98518  4.58477  3.61503
          0.02194  4.22602  4.94837  0.61958  0.77255  0.66092  0.72645
    241   3.32438  4.63738  4.79530  4.32258  1.56282  4.35146  3.92335  2.81233  4.14633  1.43506  3.38487  4.24364  4.64013  4.18019  4.18403  3.68582  3.54502  2.81252  2.37920  2.50662    285 l - - -
          2.68618  4.42225  2.77519  2.73123  3.46354  2.40513  3.72494  3.29354  2.67741  2.69355  4.24690  2.90347  2.73739  3.18146  2.89801  2.37887  2.77519  2.98518  4.58477  3.61503
          0.02194  4.22602  4.94837  0.61958  0.77255  0.66092  0.72645
    242   3.29263  4.97447  3.93990  3.84014  4.78119  3.64278  4.87493  4.43545  3.93134  4.01578  5.09015  4.10463  0.37260  4.30829  4.12341  3.47431  3.76417  4.03692  5.85390  4.91113    286 P - - -
          2.68618  4.42225  2.77519  2.73123  3.46354  2.40513  3.72494  3.29354  2.67741  2.69355  4.24690  2.90347  2.73739  3.18146  2.89801  2.37887  2.77519  2.98518  4.58477  3.61503
          0.02194  4.22602  4.94837  0.61958  0.77255  0.66092  0.72645
    243   1.81335  4.37908  3.45633  3.01141  4.27587  3.15633  4.10598  3.68558  3.01553  3.34459  4.16255  3.30168  2.54899  3.32697  3.39682  1.67165  2.14838  3.21709  5.59740  4.34774    287 s - - -
          2.68618  4.42225  2.77519  2.73123  3.46354  2.40513  3.72494  3.29354  2.67741  2.69355  4.24690  2.90347  2.73739  3.18146  2.89801  2.37887  2.77519  2.98518  4.58477  3.61503
          0.26177  4.22602  1.53387  0.61958  0.77255  0.39001  1.13026
    244   2.20840  4.65170  3.05873  2.10891  3.94603  3.42276  3.75332  3.27081  2.60406  2.97118  3.82612  3.06623  2.87099  2.94485  3.03714  2.69541  2.87052  2.30202  5.27888  3.97800    288 e - - -
          2.68618  4.42225  2.77519  2.73123  3.46354  2.40513  3.72494  3.29354  2.67741  2.69355  4.24690  2.90347  2.73739  3.18146  2.89801  2.37887  2.77519  2.98518  4.58477  3.61503
          0.02340  4.16266  4.88501  0.61958  0.77255  0.36049  1.19512
    245   2.23198  4.45835  3.60911  2.16031  3.65771  3.74542  4.04432  1.94726  3.03561  2.61511  3.58028  3.48668  4.13463  3.35135  3.39747  3.01005  2.99827  1.96603  5.15391  3.91173    289 i - - -
          2.68618  4.42225  2.77519  2.73123  3.46354  2.40513  3.72494  3.29354  2.67741  2.69355  4.24690  2.90347  2.73739  3.18146  2.89801  2.37887  2.77519  2.98518  4.58477  3.61503
          0.01910  4.36335  5.08570  0.61958  0.77255  0.48576  0.95510
    246   1.16746  4.34295  3.76511  3.46766  4.63932  1.76835  4.51881  4.07897  3.53396  3.74954  4.54725  3.55600  3.88680  3.78947  3.84276  1.83776  2.89863  3.45158  5.96692  4.77511    290 a - - -
          2.68618  4.42225  2.77519  2.73123  3.46354  2.40513  3.72494  3.29354  2.67741  2.69355  4.24690  2.90347  2.73739  3.18146  2.89801  2.37887  2.77519  2.98518  4.58477  3.61503
          0.01910  4.36335  5.08570  0.61958  0.77255  0.48576  0.95510
    247   2.68028  4.71063  3.24870  2.74949  4.10248  3.47682  3.86657  3.44410  2.08921  3.12704  3.98141  3.20000  3.95561  3.05700  3.01516  1.54823  2.96655  2.38334  5.40575  4.11866    291 s - - -
          2.68618  4.42225  2.77519  2.73123  3.46354  2.40513  3.72494  3.29354  2.67741  2.69355  4.24690  2.90347  2.73739  3.18146  2.89801  2.37887  2.77519  2.98518  4.58477  3.61503
          0.01910  4.36335  5.08570  0.61958  0.77255  0.48576  0.95510
    248   2.65883  4.43074  3.60872  3.15820  3.81697  3.53550  4.13677  2.85724  3.12376  2.82603  3.76276  2.46251  4.06510  3.45034  3.45649  2.88697  2.20910  1.41194  5.28361  4.04381    292 v - - -
          2.68618  4.42225  2.77519  2.73123  3.46354  2.40513  3.72494  3.29354  2.67741  2.69355  4.24690  2.90347  2.73739  3.18146  2.89801  2.37887  2.77519  2.98518  4.58477  3.61503
          0.01910  4.36335  5.08570  0.61958  0.77255  0.48576  0.95510
    249   1.30066  4.33586  3.83211  3.40955  4.21416  3.23261  4.36463  3.47402  3.37652  3.27678  4.14832  3.56143  3.93285  3.66420  3.68638  1.56093  2.89936  2.35667  5.62013  4.41061    293 a - - -
          2.68618  4.42225  2.77519  2.73123  3.46354  2.40513  3.72494  3.29354  2.67741  2.69355  4.24690  2.90347  2.73739  3.18146  2.89801  2.37887  2.77519  2.98518  4.58477  3.61503
          0.01910  4.36335  5.08570  0.61958  0.77255  0.48576  0.95510
    250   2.74377  4.29189  4.12061  3.58194  3.48250  3.78409  4.26745  2.45701  3.46836  2.42297  2.48932  3.81715  4.22616  3.73956  3.70013  2.30820  3.02215  1.34312  5.05225  3.84747    294 v - - -
          2.68618  4.42225  2.77519  2.73123  3.46354  2.40513  3.72494  3.29354  2.67741  2.69355  4.24690  2.90347  2.73739  3.18146  2.89801  2.37887  2.77519  2.98518  4.58477  3.61503
          0.01910  4.36335  5.08570  0.61958  0.77255  0.48576  0.95510
    251   2.55727  4.46517  3.48737  3.09708  4.07734  1.44687  4.15487  3.46750  3.09967  2.19599  4.04799  3.40846  3.95797  3.42789  3.44720  2.04206  2.94839  3.11000  5.47121  4.21093    295 g - - -
          2.68618  4.42225  2.77519  2.73123  3.46354  2.40513  3.72494  3.29354  2.67741  2.69355  4.24690  2.90347  2.73739  3.18146  2.89801  2.37887  2.77519  2.98518  4.58477  3.61503
          0.01910  4.36335  5.08570  0.61958  0.77255  0.48576  0.95510
    252   2.58384  4.56392  3.30914  2.83598  4.05718  2.18228  3.95715  3.42157  2.84680  3.10962  3.95796  2.40032  3.92484  3.17457  3.25445  2.71254  1.99502  2.28778  5.40596  4.13094    296 t - - -
          2.68618  4.42225  2.77519  2.73123  3.46354  2.40513  3.72494  3.29354  2.67741  2.69355  4.24690  2.90347  2.73739  3.18146  2.89801  2.37887  2.77519  2.98518  4.58477  3.61503
          0.01910  4.36335  5.08570  0.61958  0.77255  0.48576  0.95510
    253   1.92221  4.42573  3.71542  3.58953  4.79287  0.75118  4.70094  4.20347  3.77252  3.93084  4.77057  3.65685  3.97069  4.01596  4.02779  2.68505  3.03086  3.56629  6.10459  4.95186    297 g - - -
          2.68618  4.42225  2.77519  2.73123  3.46354  2.40513  3.72494  3.29354  2.67741  2.69355  4.24690  2.90347  2.73739  3.18146  2.89801  2.37887  2.77519  2.98518  4.58477  3.61503
          0.01910  4.36335  5.08570  0.61958  0.77255  0.48576  0.95510
    254   3.20869  5.84182  1.72319  0.91738  5.12934  3.41689  3.99576  4.67802  3.05378  4.15172  5.01600  2.87400  4.06009  3.16597  3.67912  3.07011  3.50503  4.22900  6.28639  4.75334    298 e - - -
          2.68618  4.42225  2.77519  2.73123  3.46354  2.40513  3.72494  3.29354  2.67741  2.69355  4.24690  2.90347  2.73739  3.18146  2.89801  2.37887  2.77519  2.98518  4.58477  3.61503
          0.01910  4.36335  5.08570  0.61958  0.77255  0.48576  0.95510
    255   0.81552  2.23472  4.36500  4.04031  4.30723  3.19692  4.73845  3.43582  3.91972  3.35501  4.28002  3.84439  3.97779  4.15714  4.08071  2.66891  2.93771  3.02901  5.77033  4.61699    299 a - - -
          2.68618  4.42225  2.77519  2.73123  3.46354  2.40513  3.72494  3.29354  2.67741  2.69355  4.24690  2.90347  2.73739  3.18146  2.89801  2.37887  2.77519  2.98518  4.58477  3.61503
          0.01910  4.36335  5.08570  0.61958  0.77255  0.48576  0.95510
    256   2.69467  4.51317  3.73972  3.35811  2.43793  3.47920  4.15147  3.35414  3.34775  3.00957  4.00357  3.59857  4.09635  3.63954  3.65339  1.00420  3.08446  3.06951  5.00135  3.50992    300 s - - -
          2.68627  4.41893  2.77529  2.73132  3.46363  2.40522  3.72396  3.29363  2.67750  2.69364  4.24699  2.90308  2.73749  3.18155  2.89810  2.37896  2.77529  2.98527  4.58486  3.61512
          0.60599  1.13956  2.00615  0.38968  1.13095  0.48576  0.95510
    257   2.68055  4.30307  3.88856  3.36566  3.50318  3.66793  4.16465  2.50416  3.26874  1.94893  3.46891  3.65363  4.13062  3.56976  3.54665  2.00684  2.96969  1.68306  5.06326  3.83611    303 v - - -
          2.68618  4.42225  2.77519  2.73123  3.46354  2.40513  3.72494  3.29354  2.67741  2.69355  4.24690  2.90347  2.73739  3.18146  2.89801  2.37887  2.77519  2.98518  4.58477  3.61503
          0.02194  4.22602  4.94837  0.61958  0.77255  0.66092  0.72645
    258   2.80672  4.39000  4.11065  3.63792  3.64804  3.80517  4.45189  1.60010  3.51481  2.40927  3.55348  3.88757  4.30121  3.84174  3.77147  3.18093  1.55165  2.11196  5.32103  4.10152    304 t - - -
          2.68618  4.42225  2.77519  2.73123  3.46354  2.40513  3.72494  3.29354  2.67741  2.69355  4.24690  2.90347  2.73739  3.18146  2.89801  2.37887  2.77519  2.98518  4.58477  3.61503
          0.02194  4.22602  4.94837  0.61958  0.77255  0.66092  0.72645
    259   2.64814  4.48896  3.79270  3.58056  4.33178  3.31191  4.56432  3.50531  3.53088  3.35545  4.39423  3.71815  4.04883  3.91030  3.76149  2.85486  0.68872  3.15898  5.73557  4.55298    305 T - - -
          2.68618  4.42225  2.77519  2.73123  3.46354  2.40513  3.72494  3.29354  2.67741  2.69355  4.24690  2.90347  2.73739  3.18146  2.89801  2.37887  2.77519  2.98518  4.58477  3.61503
          0.02194  4.22602  4.94837  0.61958  0.77255  0.66092  0.72645
    260   2.23753  4.29573  3.59705  3.06176  3.45896  3.54033  3.93045  2.82715  3.00369  2.57699  3.48492  3.41160  3.98439  3.30346  3.32716  2.24278  2.86151  2.16270  4.92931  2.30195    306 v - - -
          2.68618  4.42225  2.77519  2.73123  3.46354  2.40513  3.72494  3.29354  2.67741  2.69355  4.24690  2.90347  2.73739  3.18146  2.89801  2.37887  2.77519  2.98518  4.58477  3.61503
          0.02194  4.22602  4.94837  0.61958  0.77255  0.66092  0.72645
    261   1.50557  4.27921  3.65359  3.26642  4.33927  3.09052  4.29248  3.71237  3.26394  3.42196  4.24947  3.42822  3.81507  3.55589  3.59161  1.55983  1.94846  3.20777  5.68962  4.47780    307 a - - -
          2.68618  4.42225  2.77519  2.73123  3.46354  2.40513  3.72494  3.29354  2.67741  2.69355  4.24690  2.90347  2.73739  3.18146  2.89801  2.37887  2.77519  2.98518  4.58477  3.61503
          0.02194  4.22602  4.94837  0.61958  0.77255  0.66092  0.72645
    262   1.39286  4.94808  1.67850  2.48953  4.55424  3.29742  3.96298  3.93479  2.91887  3.59619  4.45106  3.00094  3.91841  3.14631  3.41943  2.78612  3.10949  3.52565  5.81976  4.44374    308 a - - -
          2.68618  4.42225  2.77519  2.73123  3.46354  2.40513  3.72494  3.29354  2.67741  2.69355  4.24690  2.90347  2.73739  3.18146  2.89801  2.37887  2.77519  2.98518  4.58477  3.61503
          0.02194  4.22602  4.94837  0.61958  0.77255  0.66092  0.72645
    263   2.90774  4.64659  3.61607  3.26892  2.81769  3.67128  3.82896  3.36377  3.22199  2.96052  3.96886  3.54878  4.19228  3.54259  3.50679  2.09667  3.22630  3.11950  4.42226  1.21326    309 y - - -
          2.68618  4.42225  2.77519  2.73123  3.46354  2.40513  3.72494  3.29354  2.67741  2.69355  4.24690  2.90347  2.73739  3.18146  2.89801  2.37887  2.77519  2.98518  4.58477  3.61503
          0.02194  4.22602  4.94837  0.61958  0.77255  0.66092  0.72645
    264   2.58104  4.53550  3.21547  2.79803  3.81388  2.09400  3.89707  3.38753  2.83242  3.04637  3.91102  3.20950  3.90357  3.15985  3.22651  1.84423  2.90670  3.06196  5.21963  2.53750    310 s - - -
          2.68540  4.42245  2.77540  2.73144  3.46374  2.40511  3.72515  3.29374  2.67761  2.69375  4.24710  2.90320  2.73760  3.18167  2.89821  2.37829  2.77540  2.98539  4.58497  3.61448
          0.46866  1.00222  4.94837  1.04650  0.43257  0.66092  0.72645
    265   2.81229  5.09735  1.65369  2.39620  4.66498  3.29186  3.92676  4.17164  2.89111  3.73758  4.57000  2.93059  3.91522  3.10122  3.41757  1.39511  3.15417  3.71864  5.89614  4.47345    315 s - - -
          2.68618  4.42225  2.77519  2.73123  3.46354  2.40513  3.72494  3.29354  2.67741  2.69355  4.24690  2.90347  2.73739  3.18146  2.89801  2.37887  2.77519  2.98518  4.58477  3.61503
          0.02194  4.22602  4.94837  0.61958  0.77255  0.66092  0.72645
    266   2.87608  5.32740  1.58707  2.27673  4.73179  3.32748  3.82540  4.23869  2.75939  3.75015  4.56125  2.21862  3.90585  2.97690  3.31013  1.84370  3.16782  3.79919  5.91005  4.45249    316 d - - -
          2.68618  4.42225  2.77519  2.73123  3.46354  2.40513  3.72494  3.29354  2.67741  2.69355  4.24690  2.90347  2.73739  3.18146  2.89801  2.37887  2.77519  2.98518  4.58477  3.61503
          0.02194  4.22602  4.94837  0.61958  0.77255  0.66092  0.72645
    267   0.99474  4.33847  3.58202  3.29474  4.38404  3.12888  4.36024  3.71831  3.33458  3.45520  4.32842  3.46674  2.19555  3.63951  3.64049  2.59284  2.89025  3.23883  5.74156  4.53516    317 a - - -
          2.68618  4.42225  2.77519  2.73123  3.46354  2.40513  3.72494  3.29354  2.67741  2.69355  4.24690  2.90347  2.73739  3.18146  2.89801  2.37887  2.77519  2.98518  4.58477  3.61503
          0.02194  4.22602  4.94837  0.61958  0.77255  0.39001  1.13026
    268   1.81460  4.41763  3.59134  3.23492  4.53528  3.16994  4.33812  3.96329  3.27863  3.62208  4.42930  3.44981  2.28555  3.57327  3.63266  1.17576  2.90838  3.40836  5.84852  4.61713    318 s - - -
          2.68618  4.42225  2.77519  2.73123  3.46354  2.40513  3.72494  3.29354  2.67741  2.69355  4.24690  2.90347  2.73739  3.18146  2.89801  2.37887  2.77519  2.98518  4.58477  3.61503
          0.01910  4.36335  5.08570  0.61958  0.77255  0.48576  0.95510
    269   2.72147  4.79332  3.00590  2.80318  4.53777  3.33746  4.12618  3.97161  2.98985  3.63805  4.49579  1.08189  3.99037  3.33195  3.38243  2.80921  2.15464  3.52905  5.82167  4.48897    319 n - - -
          2.68618  4.42225  2.77519  2.73123  3.46354  2.40513  3.72494  3.29354  2.67741  2.69355  4.24690  2.90347  2.73739  3.18146  2.89801  2.37887  2.77519  2.98518  4.58477  3.61503
          0.01910  4.36335  5.08570  0.61958  0.77255  0.48576  0.95510
    270   2.63519  4.51154  3.42089  2.93972  3.72073  3.47676  3.94953  3.24409  2.91100  2.93186  3.81414  3.33012  3.98221  3.24453  3.28162  1.64756  2.22886  2.95721  5.15358  2.30578    320 s - - -
          2.68618  4.42225  2.77519  2.73123  3.46354  2.40513  3.72494  3.29354  2.67741  2.69355  4.24690  2.90347  2.73739  3.18146  2.89801  2.37887  2.77519  2.98518  4.58477  3.61503
          0.01910  4.36335  5.08570  0.61958  0.77255  0.48576  0.95510
    271   3.35842  4.60244  5.28875  4.81700  3.85006  4.84737  5.52929  0.91026  4.72512  2.29502  3.61477  4.99264  5.11505  4.97534  4.89525  4.26872  3.62442  1.23647  5.91414  4.70787    321 i - - -
          2.68618  4.42225  2.77519  2.73123  3.46354  2.40513  3.72494  3.29354  2.67741  2.69355  4.24690  2.90347  2.73739  3.18146  2.89801  2.37887  2.77519  2.98518  4.58477  3.61503
          0.01910  4.36335  5.08570  0.61958  0.77255  0.48576  0.95510
    272   3.60787  5.72480  0.41195  2.78514  5.18911  3.66667  4.47616  4.90909  3.66812  4.43495  5.45061  3.35702  4.35407  3.73397  4.23114  3.53219  3.96503  4.50299  6.24829  5.01521    322 D - - -
          2.68618  4.42225  2.77519  2.73123  3.46354  2.40513  3.72494  3.29354  2.67741  2.69355  4.24690  2.90347  2.73739  3.18146  2.89801  2.37887  2.77519  2.98518  4.58477  3.61503
          0.01910  4.36335  5.08570  0.61958  0.77255  0.48576  0.95510
    273   3.76010  5.09195  4.97961  4.64815  3.40497  4.60272  5.15614  2.65779  4.41525  0.44332  3.31993  4.87977  4.97026  4.65936  4.49981  4.27592  4.04041  2.81740  5.43203  4.26032    323 L - - -
          2.68618  4.42225  2.77519  2.73123  3.46354  2.40513  3.72494  3.29354  2.67741  2.69355  4.24690  2.90347  2.73739  3.18146  2.89801  2.37887  2.77519  2.98518  4.58477  3.61503
          0.01910  4.36335  5.08570  0.61958  0.77255  0.48576  0.95510
    274   2.63670  4.54906  3.72730  3.59647  4.62344  3.27437  4.67449  4.22986  3.70699  3.91940  4.81896  3.71482  4.05866  4.01809  3.95447  0.53873  3.15824  3.64810  5.95786  4.71956    324 S - - -
          2.68618  4.42225  2.77519  2.73123  3.46354  2.40513  3.72494  3.29354  2.67741  2.69355  4.24690  2.90347  2.73739  3.18146  2.89801  2.37887  2.77519  2.98518  4.58477  3.61503
          0.01910  4.36335  5.08570  0.61958  0.77255  0.48576  0.95510
    275   3.76010  5.09195  4.97961  4.64815  3.40497  4.60272  5.15614  2.65779  4.41525  0.44332  3.31993  4.87977  4.97026  4.65936  4.49981  4.27592  4.04041  2.81740  5.43203  4.26032    325 L - - -
          2.68618  4.42225  2.77519  2.73123  3.46354  2.40513  3.72494  3.29354  2.67741  2.69355  4.24690  2.90347  2.73739  3.18146  2.89801  2.37887  2.77519  2.98518  4.58477  3.61503
          0.01910  4.36335  5.08570  0.61958  0.77255  0.48576  0.95510
    276   3.38102  5.47283  3.88497  3.10002  5.02481  3.94550  3.78582  4.32708  0.95619  3.69519  4.57530  3.46047  4.28507  2.91290  1.52012  3.35834  3.51121  4.00906  5.67151  4.56191    326 k - - -
          2.68618  4.42225  2.77519  2.73123  3.46354  2.40513  3.72494  3.29354  2.67741  2.69355  4.24690  2.90347  2.73739  3.18146  2.89801  2.37887  2.77519  2.98518  4.58477  3.61503
          0.01910  4.36335  5.08570  0.61958  0.77255  0.48576  0.95510
    277   3.76010  5.09195  4.97961  4.64815  3.40497  4.60272  5.15614  2.65779  4.41525  0.44332  3.31993  4.87977  4.97026  4.65936  4.49981  4.27592  4.04041  2.81740  5.43203  4.26032    327 L - - -
          2.68618  4.42225  2.77519  2.73123  3.46354  2.40513  3.72494  3.29354  2.67741  2.69355  4.24690  2.90347  2.73739  3.18146  2.89801  2.37887  2.77519  2.98518  4.58477  3.61503
          0.01290  4.35715        *  0.61958  0.77255  0.00000        *
//
HMMER3/f [3.1b2 | February 2015]
NAME  STER_AP
LENG  455
ALPH  amino
RF    no
MM    no
CONS  yes
CS    no
MAP   yes
DATE  Fri Jan 29 11:09:56 2016
NSEQ  7
EFFN  0.652832
CKSUM 1353641206
GA    298.45 298.45;
STATS LOCAL MSV      -11.7057  0.69850
STATS LOCAL VITERBI  -12.4625  0.69850
STATS LOCAL FORWARD   -6.2622  0.69850
HMM          A        C        D        E        F        G        H        I        K        L        M        N        P        Q        R        S        T        V        W        Y   
            m->m     m->i     m->d     i->m     i->i     d->m     d->d
  COMPO   2.43845  4.14231  2.98230  2.76950  3.24041  2.71195  3.70771  2.84820  2.89944  2.46093  3.72405  3.14153  3.61138  3.20806  2.81876  2.57109  2.81286  2.52834  4.11506  3.57853
          2.68618  4.42225  2.77519  2.73123  3.46354  2.40513  3.72494  3.29354  2.67741  2.69355  4.24690  2.90347  2.73739  3.18146  2.89801  2.37887  2.77519  2.98518  4.58477  3.61503
          0.02815  3.98017  4.70252  0.61958  0.77255  0.00000        *
      1   3.05633  4.58872  4.16611  3.76868  3.25842  3.91493  4.47894  2.44492  3.53055  1.83779  1.18578  4.03258  4.37702  3.90587  3.72303  3.41622  3.36421  2.46330  5.11302  3.88376      1 m - - -
          2.68618  4.42225  2.77519  2.73123  3.46354  2.40513  3.72494  3.29354  2.67741  2.69355  4.24690  2.90347  2.73739  3.18146  2.89801  2.37887  2.77519  2.98518  4.58477  3.61503
          0.02815  3.98017  4.70252  0.61958  0.77255  0.48576  0.95510
      2   2.37044  4.29177  3.30260  3.12427  4.18475  3.01978  4.23071  3.72236  3.20531  3.43460  4.35228  3.33118  3.76766  3.54638  3.48740  0.93954  2.85880  3.23381  5.54880  4.26908      2 s - - -
          2.68618  4.42225  2.77519  2.73123  3.46354  2.40513  3.72494  3.29354  2.67741  2.69355  4.24690  2.90347  2.73739  3.18146  2.89801  2.37887  2.77519  2.98518  4.58477  3.61503
          0.02815  3.98017  4.70252  0.61958  0.77255  0.48576  0.95510
      3   2.26500  4.20501  3.36573  3.05128  4.17851  2.99431  4.12665  3.52559  3.06221  3.26504  4.12483  3.26351  3.71118  3.39153  3.38064  1.51751  1.75253  3.06085  5.53890  4.30153      3 s - - -
          2.68618  4.42225  2.77519  2.73123  3.46354  2.40513  3.72494  3.29354  2.67741  2.69355  4.24690  2.90347  2.73739  3.18146  2.89801  2.37887  2.77519  2.98518  4.58477  3.61503
          0.02815  3.98017  4.70252  0.61958  0.77255  0.48576  0.95510
      4   2.29586  4.27114  3.26327  2.89334  4.16937  3.03610  4.01096  3.56634  2.91843  3.24165  4.07459  3.18347  2.83182  3.24303  3.28078  1.57413  2.08486  3.10462  5.49791  4.24830      4 s - - -
          2.68618  4.42225  2.77519  2.73123  3.46354  2.40513  3.72494  3.29354  2.67741  2.69355  4.24690  2.90347  2.73739  3.18146  2.89801  2.37887  2.77519  2.98518  4.58477  3.61503
          0.02815  3.98017  4.70252  0.61958  0.77255  0.48576  0.95510
      5   2.37044  4.29177  3.30260  3.12427  4.18475  3.01978  4.23071  3.72236  3.20531  3.43460  4.35228  3.33118  3.76766  3.54638  3.48740  0.93954  2.85880  3.23381  5.54880  4.26908      5 s - - -
          2.68618  4.42225  2.77519  2.73123  3.46354  2.40513  3.72494  3.29354  2.67741  2.69355  4.24690  2.90347  2.73739  3.18146  2.89801  2.37887  2.77519  2.98518  4.58477  3.61503
          0.02815  3.98017  4.70252  0.61958  0.77255  0.48576  0.95510
      6   2.37044  4.29177  3.30260  3.12427  4.18475  3.01978  4.23071  3.72236  3.20531  3.43460  4.35228  3.33118  3.76766  3.54638  3.48740  0.93954  2.85880  3.23381  5.54880  4.26908      6 s - - -
          2.68618  4.42225  2.77519  2.73123  3.46354  2.40513  3.72494  3.29354  2.67741  2.69355  4.24690  2.90347  2.73739  3.18146  2.89801  2.37887  2.77519  2.98518  4.58477  3.61503
          0.02815  3.98017  4.70252  0.61958  0.77255  0.48576  0.95510
      7   2.37044  4.29177  3.30260  3.12427  4.18475  3.01978  4.23071  3.72236  3.20531  3.43460  4.35228  3.33118  3.76766  3.54638  3.48740  0.93954  2.85880  3.23381  5.54880  4.26908      7 s - - -
          2.68618  4.42225  2.77519  2.73123  3.46354  2.40513  3.72494  3.29354  2.67741  2.69355  4.24690  2.90347  2.73739  3.18146  2.89801  2.37887  2.77519  2.98518  4.58477  3.61503
          0.02815  3.98017  4.70252  0.61958  0.77255  0.48576  0.95510
      8   2.61454  4.72427  2.67537  2.14705  4.27928  3.20597  3.83095  3.70988  2.68762  3.34772  4.20894  2.95372  3.81030  3.02785  3.09906  1.42998  2.96088  3.32164  5.55464  4.21637      8 s - - -
          2.68618  4.42225  2.77519  2.73123  3.46354  2.40513  3.72494  3.29354  2.67741  2.69355  4.24690  2.90347  2.73739  3.18146  2.89801  2.37887  2.77519  2.98518  4.58477  3.61503
          0.09891  3.98017  2.58367  0.61958  0.77255  0.48576  0.95510
      9   2.59261  4.70113  2.64183  2.11594  4.23574  3.18359  3.79527  3.66158  2.64942  3.30315  4.16709  2.92191  3.78371  2.99277  3.05937  1.54398  2.93472  3.28077  5.51383  4.17545      9 s - - -
          2.68618  4.42225  2.77519  2.73123  3.46354  2.40513  3.72494  3.29354  2.67741  2.69355  4.24690  2.90347  2.73739  3.18146  2.89801  2.37887  2.77519  2.98518  4.58477  3.61503
          0.09802  3.91144  2.61239  0.61958  0.77255  0.55113  0.85872
     10   2.50076  4.49354  2.93993  2.30712  3.89784  3.25226  3.75244  3.20059  2.60599  2.93486  3.81581  3.01739  3.77964  2.96759  2.99880  1.94795  2.81053  2.50069  5.24936  3.95439     10 s - - -
          2.68618  4.42225  2.77519  2.73123  3.46354  2.40513  3.72494  3.29354  2.67741  2.69355  4.24690  2.90347  2.73739  3.18146  2.89801  2.37887  2.77519  2.98518  4.58477  3.61503
          0.03227  3.84568  4.56803  0.61958  0.77255  0.41721  1.07552
     11   2.73656  5.15068  2.20700  2.00805  4.45341  3.28443  3.66060  3.92098  2.52107  3.45440  4.26179  2.77114  3.79970  2.50640  3.03003  1.88389  2.99451  3.53106  5.63716  4.22157     11 s - - -
          2.68618  4.42225  2.77519  2.73123  3.46354  2.40513  3.72494  3.29354  2.67741  2.69355  4.24690  2.90347  2.73739  3.18146  2.89801  2.37887  2.77519  2.98518  4.58477  3.61503
          0.02815  3.98017  4.70252  0.61958  0.77255  0.48576  0.95510
     12   2.66482  4.92957  2.75327  2.18490  4.27118  3.34678  3.63907  3.70455  2.37343  3.26479  4.07815  2.57287  3.81008  2.78469  2.48368  1.93237  2.91599  3.34319  5.45569  4.11061     12 s - - -
          2.68618  4.42225  2.77519  2.73123  3.46354  2.40513  3.72494  3.29354  2.67741  2.69355  4.24690  2.90347  2.73739  3.18146  2.89801  2.37887  2.77519  2.98518  4.58477  3.61503
          0.02815  3.98017  4.70252  0.61958  0.77255  0.48576  0.95510
     13   2.50873  4.55793  2.95508  2.32013  4.01005  2.79777  3.76145  3.39479  2.62099  3.05369  3.89629  3.01517  3.78701  2.95712  3.04390  1.85337  2.81907  2.64085  5.32604  4.02581     13 s - - -
          2.68618  4.42225  2.77519  2.73123  3.46354  2.40513  3.72494  3.29354  2.67741  2.69355  4.24690  2.90347  2.73739  3.18146  2.89801  2.37887  2.77519  2.98518  4.58477  3.61503
          0.09173  3.98017  2.67416  0.61958  0.77255  0.48576  0.95510
     14   2.01007  4.58022  2.79528  2.19823  4.14571  3.18253  3.78364  3.52741  2.64766  3.18444  4.02809  2.96141  3.75870  2.97627  3.06999  1.89657  2.84012  3.15182  5.43951  4.12710     14 s - - -
          2.68618  4.42225  2.77519  2.73123  3.46354  2.40513  3.72494  3.29354  2.67741  2.69355  4.24690  2.90347  2.73739  3.18146  2.89801  2.37887  2.77519  2.98518  4.58477  3.61503
          0.02997  3.91841  4.64076  0.61958  0.77255  0.45049  1.01423
     15   2.24110  4.20150  3.29213  3.00702  4.27463  1.63762  4.13166  3.68062  3.08867  3.36640  4.19274  3.22804  3.68612  3.38598  3.42485  2.08727  2.01492  3.15624  5.60687  4.37794     15 g - - -
          2.68618  4.42225  2.77519  2.73123  3.46354  2.40513  3.72494  3.29354  2.67741  2.69355  4.24690  2.90347  2.73739  3.18146  2.89801  2.37887  2.77519  2.98518  4.58477  3.61503
          0.18002  3.98017  1.92368  0.61958  0.77255  0.48576  0.95510
     16   2.55792  4.73245  2.69934  2.36979  4.16284  3.22947  3.66079  3.60235  2.46192  3.19329  4.01972  2.54216  3.07996  2.50296  2.88796  2.12452  2.84948  3.23294  5.40542  4.06797     16 s - - -
          2.68618  4.42225  2.77519  2.73123  3.46354  2.40513  3.72494  3.29354  2.67741  2.69355  4.24690  2.90347  2.73739  3.18146  2.89801  2.37887  2.77519  2.98518  4.58477  3.61503
          0.03269  3.83284  4.55518  0.61958  0.77255  0.61620  0.77652
     17   2.55984  4.78412  2.38980  2.32368  4.19967  2.80621  3.64220  3.63919  2.46374  3.22150  4.03704  2.83932  3.73927  2.79957  2.58790  2.13582  2.84366  3.26278  5.43208  4.07861     17 s - - -
          2.68618  4.42225  2.77519  2.73123  3.46354  2.40513  3.72494  3.29354  2.67741  2.69355  4.24690  2.90347  2.73739  3.18146  2.89801  2.37887  2.77519  2.98518  4.58477  3.61503
          0.03269  3.83284  4.55518  0.61958  0.77255  0.61620  0.77652
     18   2.33778  4.37876  2.80737  2.58617  4.23787  2.15975  3.88228  3.70025  2.79647  3.33038  4.15845  2.49121  3.66516  3.09661  3.19711  1.89005  2.75526  3.21724  5.53291  4.23183     18 s - - -
          2.68618  4.42225  2.77519  2.73123  3.46354  2.40513  3.72494  3.29354  2.67741  2.69355  4.24690  2.90347  2.73739  3.18146  2.89801  2.37887  2.77519  2.98518  4.58477  3.61503
          0.03269  3.83284  4.55518  0.61958  0.77255  0.61620  0.77652
     19   2.50980  4.58884  2.71910  2.18038  4.11643  2.36644  3.74637  3.49077  2.60387  3.15046  4.00208  2.91952  3.74255  2.94136  3.01996  2.58328  2.20143  3.12842  5.40729  4.09639     19 e - - -
          2.68581  4.42241  2.77478  2.73139  3.46370  2.40529  3.72510  3.29322  2.67757  2.69371  4.24706  2.90363  2.73700  3.18162  2.89817  2.37903  2.77536  2.98499  4.58493  3.61452
          0.18871  1.82351  4.55518  1.73869  0.19328  0.61620  0.77652
     20   2.03587  4.19524  3.29627  2.87007  3.88373  3.06569  3.92050  3.18387  2.85320  2.93614  3.80891  3.16858  2.50970  3.17969  3.20577  2.17250  2.67701  2.42887  5.26769  4.02507     29 a - - -
          2.68618  4.42225  2.77519  2.73123  3.46354  2.40513  3.72494  3.29354  2.67741  2.69355  4.24690  2.90347  2.73739  3.18146  2.89801  2.37887  2.77519  2.98518  4.58477  3.61503
          0.03269  3.83284  4.55518  0.61958  0.77255  0.41207  1.08553
     21   1.95070  4.22733  3.27277  3.10743  4.37297  1.17072  4.26703  3.74723  3.26834  3.48731  4.35721  3.29805  3.72066  3.55599  3.56593  2.46706  2.79192  3.21516  5.69623  4.49664     30 g - - -
          2.68618  4.42225  2.77519  2.73123  3.46354  2.40513  3.72494  3.29354  2.67741  2.69355  4.24690  2.90347  2.73739  3.18146  2.89801  2.37887  2.77519  2.98518  4.58477  3.61503
          0.02815  3.98017  4.70252  0.61958  0.77255  0.48576  0.95510
     22   2.30091  4.29843  3.11106  2.84664  4.31710  1.68617  4.05353  3.76356  2.98828  3.40861  4.22798  3.14832  2.41342  3.28357  3.36011  2.09979  2.75310  3.23737  5.62166  4.36438     31 g - - -
          2.68618  4.42225  2.77519  2.73123  3.46354  2.40513  3.72494  3.29354  2.67741  2.69355  4.24690  2.90347  2.73739  3.18146  2.89801  2.37887  2.77519  2.98518  4.58477  3.61503
          0.02815  3.98017  4.70252  0.61958  0.77255  0.48576  0.95510
     23   2.27074  4.23491  3.18210  3.00076  4.37502  1.37562  4.19367  3.85188  3.17981  3.52315  4.35417  3.22646  3.69635  3.46197  3.50559  1.81023  2.76229  3.27494  5.69325  4.45499     32 g - - -
          2.68618  4.42225  2.77519  2.73123  3.46354  2.40513  3.72494  3.29354  2.67741  2.69355  4.24690  2.90347  2.73739  3.18146  2.89801  2.37887  2.77519  2.98518  4.58477  3.61503
          0.02815  3.98017  4.70252  0.61958  0.77255  0.48576  0.95510
     24   2.58033  4.78059  2.73308  2.19090  4.21175  2.52152  3.69769  3.64208  2.53635  3.23435  4.05058  2.59272  3.77931  2.85844  2.99916  2.33582  2.33644  3.26811  5.45938  4.11304     33 e - - -
          2.68618  4.42225  2.77519  2.73123  3.46354  2.40513  3.72494  3.29354  2.67741  2.69355  4.24690  2.90347  2.73739  3.18146  2.89801  2.37887  2.77519  2.98518  4.58477  3.61503
          0.02815  3.98017  4.70252  0.61958  0.77255  0.48576  0.95510
     25   2.55380  4.37874  3.28794  2.72790  3.11407  3.08946  3.72798  2.91129  2.67632  2.60550  3.48645  3.16737  3.87363  3.00840  2.57423  2.49272  2.78916  2.46061  4.93160  3.21723     34 v - - -
          2.68613  4.42233  2.77527  2.73131  3.46362  2.40501  3.72502  3.29362  2.67749  2.69363  4.24698  2.90355  2.73747  3.18154  2.89760  2.37895  2.77484  2.98526  4.58485  3.61511
          0.23297  1.61570  4.70252  0.94832  0.49003  0.48576  0.95510
     26   2.56981  4.73364  2.68430  2.42536  3.35880  2.74516  3.62776  3.41368  2.43937  3.02591  3.84812  2.93697  3.79122  2.78970  2.46832  2.40137  2.81352  3.09188  5.27040  3.93867     38 s - - -
          2.68618  4.42225  2.77519  2.73123  3.46354  2.40513  3.72494  3.29354  2.67741  2.69355  4.24690  2.90347  2.73739  3.18146  2.89801  2.37887  2.77519  2.98518  4.58477  3.61503
          0.02815  3.98017  4.70252  0.61958  0.77255  0.48576  0.95510
     27   2.42248  4.90074  2.82401  2.18919  4.20706  2.97951  3.60467  3.63878  2.35629  3.20205  4.00308  2.88495  3.78831  2.52157  2.53370  2.25904  2.85646  3.28088  5.40350  4.05267     39 e - - -
          2.68618  4.42225  2.77519  2.73123  3.46354  2.40513  3.72494  3.29354  2.67741  2.69355  4.24690  2.90347  2.73739  3.18146  2.89801  2.37887  2.77519  2.98518  4.58477  3.61503
          0.02815  3.98017  4.70252  0.61958  0.77255  0.48576  0.95510
     28   1.92045  4.22212  3.27865  3.10896  4.37014  1.18997  4.26516  3.74217  3.26659  3.48250  4.35027  3.29716  3.71780  3.55330  3.56489  2.46170  2.78598  3.20961  5.69504  4.49507     40 g - - -
          2.68618  4.42225  2.77519  2.73123  3.46354  2.40513  3.72494  3.29354  2.67741  2.69355  4.24690  2.90347  2.73739  3.18146  2.89801  2.37887  2.77519  2.98518  4.58477  3.61503
          0.25506  3.98017  1.57772  0.61958  0.77255  0.48576  0.95510
     29   2.74594  5.16451  2.03774  1.91681  4.43969  3.19784  3.61475  3.91133  2.48552  3.44575  4.28084  2.67670  3.74802  2.16091  2.97846  2.68133  3.00839  3.53201  5.62424  4.20147     41 e - - -
          2.68618  4.42225  2.77519  2.73123  3.46354  2.40513  3.72494  3.29354  2.67741  2.69355  4.24690  2.90347  2.73739  3.18146  2.89801  2.37887  2.77519  2.98518  4.58477  3.61503
          0.03519  3.76031  4.48265  0.61958  0.77255  0.66869  0.71822
     30   3.18611  4.58575  4.15316  3.75340  1.40697  4.03184  3.48638  2.87858  3.62885  2.27156  3.52184  3.78767  4.37753  3.76418  3.78359  3.38773  3.42351  2.81193  3.72015  1.77909     42 f - - -
          2.68618  4.42225  2.77519  2.73123  3.46354  2.40513  3.72494  3.29354  2.67741  2.69355  4.24690  2.90347  2.73739  3.18146  2.89801  2.37887  2.77519  2.98518  4.58477  3.61503
          0.03519  3.76031  4.48265  0.61958  0.77255  0.38633  1.13803
     31   2.70728  5.00711  2.72050  1.74639  4.33814  3.35927  3.63601  3.77264  2.34853  3.31712  4.13305  2.88139  2.75535  2.77741  2.44537  2.69513  2.95167  3.40857  5.49277  4.14461     43 e - - -
          2.68618  4.42225  2.77519  2.73123  3.46354  2.40513  3.72494  3.29354  2.67741  2.69355  4.24690  2.90347  2.73739  3.18146  2.89801  2.37887  2.77519  2.98518  4.58477  3.61503
          0.02815  3.98017  4.70252  0.61958  0.77255  0.48576  0.95510
     32   1.98510  4.44581  3.11986  2.68127  4.12053  2.41137  3.83185  3.53336  2.65704  3.16622  3.99092  3.07858  3.74726  3.02534  2.58752  2.03851  2.77056  3.12605  5.40926  4.12941     44 a - - -
          2.68618  4.42225  2.77519  2.73123  3.46354  2.40513  3.72494  3.29354  2.67741  2.69355  4.24690  2.90347  2.73739  3.18146  2.89801  2.37887  2.77519  2.98518  4.58477  3.61503
          0.02815  3.98017  4.70252  0.61958  0.77255  0.48576  0.95510
     33   2.45672  4.39119  3.23479  2.75694  3.82029  3.27121  3.83020  3.18733  2.71398  2.87119  3.02771  3.15116  2.42354  3.06870  3.09103  1.97831  2.78353  2.87878  5.20076  3.92918     45 s - - -
          2.68618  4.42225  2.77519  2.73123  3.46354  2.40513  3.72494  3.29354  2.67741  2.69355  4.24690  2.90347  2.73739  3.18146  2.89801  2.37887  2.77519  2.98518  4.58477  3.61503
          0.02815  3.98017  4.70252  0.61958  0.77255  0.48576  0.95510
     34   2.50721  4.51313  3.13686  2.75962  4.13856  3.20784  3.86014  3.60475  2.57452  3.23212  4.09467  3.13577  3.80664  3.07035  2.42141  1.40465  2.87428  3.20808  5.41246  4.12662     46 s - - -
          2.68618  4.42225  2.77519  2.73123  3.46354  2.40513  3.72494  3.29354  2.67741  2.69355  4.24690  2.90347  2.73739  3.18146  2.89801  2.37887  2.77519  2.98518  4.58477  3.61503
          0.02815  3.98017  4.70252  0.61958  0.77255  0.48576  0.95510
     35   2.63122  4.63923  3.20493  2.66482  3.93330  3.42204  3.69842  3.33708  2.35977  2.59532  3.84553  3.10455  3.86804  2.89251  2.03951  2.07318  2.89212  3.04268  5.21791  3.93421     47 r - - -
          2.68618  4.42225  2.77519  2.73123  3.46354  2.40513  3.72494  3.29354  2.67741  2.69355  4.24690  2.90347  2.73739  3.18146  2.89801  2.37887  2.77519  2.98518  4.58477  3.61503
          0.02815  3.98017  4.70252  0.61958  0.77255  0.48576  0.95510
     36   2.31422  4.28517  3.19106  2.93251  4.25291  3.00491  4.09202  3.71257  3.01704  3.38095  4.22904  3.20347  2.77712  3.34326  3.35560  1.21202  2.77350  3.20858  5.58074  4.31921     48 s - - -
          2.68620  4.42228  2.77522  2.73126  3.46356  2.40515  3.72497  3.29357  2.67743  2.69357  4.24692  2.90349  2.73742  3.18106  2.89803  2.37880  2.77522  2.98521  4.58479  3.61506
          0.16065  1.97085  4.70252  0.50926  0.91864  0.48576  0.95510
     37   2.73901  4.76685  3.27399  2.77828  4.26138  3.41026  3.73324  3.70627  2.20000  3.27154  4.14947  3.16858  3.91428  2.91017  1.36924  2.38408  3.02794  3.35593  5.38959  4.14159     51 r - - -
          2.68618  4.42225  2.77519  2.73123  3.46354  2.40513  3.72494  3.29354  2.67741  2.69355  4.24690  2.90347  2.73739  3.18146  2.89801  2.37887  2.77519  2.98518  4.58477  3.61503
          0.02815  3.98017  4.70252  0.61958  0.77255  0.48576  0.95510
     38   2.63690  4.67521  3.13141  2.57077  3.89804  3.46512  3.64802  2.61724  2.35569  2.90462  3.76657  3.04817  3.29353  2.39229  2.29598  2.71356  2.86410  2.99794  5.18491  3.90413     52 r - - -
          2.68618  4.42225  2.77519  2.73123  3.46354  2.40513  3.72494  3.29354  2.67741  2.69355  4.24690  2.90347  2.73739  3.18146  2.89801  2.37887  2.77519  2.98518  4.58477  3.61503
          0.02815  3.98017  4.70252  0.61958  0.77255  0.48576  0.95510
     39   2.71185  4.86434  2.99124  2.55450  4.32011  2.82387  3.67639  3.75067  2.24878  3.29873  4.13353  2.57867  3.86339  2.83156  1.64476  2.74380  2.97739  3.38584  5.44069  4.15720     53 r - - -
          2.68618  4.42225  2.77519  2.73123  3.46354  2.40513  3.72494  3.29354  2.67741  2.69355  4.24690  2.90347  2.73739  3.18146  2.89801  2.37887  2.77519  2.98518  4.58477  3.61503
          0.18002  3.98017  1.92368  0.61958  0.77255  0.48576  0.95510
     40   1.85201  4.23091  3.38598  2.89797  3.45688  3.28725  3.81707  2.93380  2.80377  2.64221  3.55026  3.23335  3.80942  3.15544  3.12761  2.34650  2.74687  2.66462  3.49421  3.60718     54 a - - -
          2.68618  4.42225  2.77519  2.73123  3.46354  2.40513  3.72494  3.29354  2.67741  2.69355  4.24690  2.90347  2.73739  3.18146  2.89801  2.37887  2.77519  2.98518  4.58477  3.61503
          0.03269  3.83284  4.55518  0.61958  0.77255  0.41207  1.08553
     41   2.29513  4.26734  3.42951  2.88669  3.50419  3.00009  3.83008  2.56509  2.83338  2.56123  2.72041  3.26735  3.87939  3.14751  3.18381  2.26893  2.77577  2.57343  4.94616  3.71073     55 s - - -
          2.68618  4.42225  2.77519  2.73123  3.46354  2.40513  3.72494  3.29354  2.67741  2.69355  4.24690  2.90347  2.73739  3.18146  2.89801  2.37887  2.77519  2.98518  4.58477  3.61503
          0.02815  3.98017  4.70252  0.61958  0.77255  0.48576  0.95510
     42   2.77117  4.79573  2.88026  2.58966  3.37608  3.41989  3.69802  3.50035  2.65650  3.09523  4.02740  1.58101  3.92697  3.03460  3.03726  2.82194  3.04993  3.21103  4.86801  2.71117     56 n - - -
          2.68618  4.42225  2.77519  2.73123  3.46354  2.40513  3.72494  3.29354  2.67741  2.69355  4.24690  2.90347  2.73739  3.18146  2.89801  2.37887  2.77519  2.98518  4.58477  3.61503
          0.02815  3.98017  4.70252  0.61958  0.77255  0.48576  0.95510
     43   2.84039  5.32247  2.01231  1.50976  4.64793  2.34206  3.72435  4.14024  2.67783  3.65853  4.48671  2.71743  3.81835  2.88184  3.23520  2.75926  3.12085  3.72556  5.82846  4.36760     57 e - - -
          2.68618  4.42225  2.77519  2.73123  3.46354  2.40513  3.72494  3.29354  2.67741  2.69355  4.24690  2.90347  2.73739  3.18146  2.89801  2.37887  2.77519  2.98518  4.58477  3.61503
          0.02815  3.98017  4.70252  0.61958  0.77255  0.48576  0.95510
     44   2.89352  4.40734  4.27347  3.94084  3.63042  3.83423  4.72445  2.04997  3.81024  2.29936  3.58011  4.11311  4.38940  4.16270  4.01222  3.34525  3.25286  0.89934  5.43275  4.17065     58 v - - -
          2.68618  4.42225  2.77519  2.73123  3.46354  2.40513  3.72494  3.29354  2.67741  2.69355  4.24690  2.90347  2.73739  3.18146  2.89801  2.37887  2.77519  2.98518  4.58477  3.61503
          0.02815  3.98017  4.70252  0.61958  0.77255  0.48576  0.95510
     45   3.10806  4.56612  4.22147  3.73555  2.53277  4.01081  3.84918  2.75153  3.44731  1.69756  3.39018  3.88845  4.37523  3.76254  3.61927  3.39438  3.35018  2.71277  1.68920  2.62720     59 w - - -
          2.68618  4.42225  2.77519  2.73123  3.46354  2.40513  3.72494  3.29354  2.67741  2.69355  4.24690  2.90347  2.73739  3.18146  2.89801  2.37887  2.77519  2.98518  4.58477  3.61503
          0.02815  3.98017  4.70252  0.61958  0.77255  0.48576  0.95510
     46   2.89936  4.63786  3.51833  3.37355  4.35804  3.31932  4.44148  3.93198  3.44022  3.54682  4.60185  3.66900  0.64968  3.82573  3.67285  3.07042  3.34959  3.56494  5.51427  4.48046     60 P - - -
          2.68618  4.42225  2.77519  2.73123  3.46354  2.40513  3.72494  3.29354  2.67741  2.69355  4.24690  2.90347  2.73739  3.18146  2.89801  2.37887  2.77519  2.98518  4.58477  3.61503
          0.02815  3.98017  4.70252  0.61958  0.77255  0.48576  0.95510
     47   3.04773  5.17796  2.53708  0.88147  4.53812  3.34550  3.94286  4.01352  2.83713  3.61377  4.58403  2.99803  3.95549  3.15688  3.25641  3.01977  3.35311  3.68662  5.68944  4.41286     61 e - - -
          2.68618  4.42225  2.77519  2.73123  3.46354  2.40513  3.72494  3.29354  2.67741  2.69355  4.24690  2.90347  2.73739  3.18146  2.89801  2.37887  2.77519  2.98518  4.58477  3.61503
          0.02815  3.98017  4.70252  0.61958  0.77255  0.48576  0.95510
     48   2.89936  4.63786  3.51833  3.37355  4.35804  3.31932  4.44148  3.93198  3.44022  3.54682  4.60185  3.66900  0.64968  3.82573  3.67285  3.07042  3.34959  3.56494  5.51427  4.48046     62 P - - -
          2.68618  4.42225  2.77519  2.73123  3.46354  2.40513  3.72494  3.29354  2.67741  2.69355  4.24690  2.90347  2.73739  3.18146  2.89801  2.37887  2.77519  2.98518  4.58477  3.61503
          0.02815  3.98017  4.70252  0.61958  0.77255  0.48576  0.95510
     49   3.30674  4.67553  4.52432  4.10367  1.23340  4.27102  3.99078  2.54329  3.94986  1.66660  3.24254  4.17106  4.59047  4.07925  4.07166  3.66174  3.55489  2.58807  4.22207  2.61098     63 f - - -
          2.68618  4.42225  2.77519  2.73123  3.46354  2.40513  3.72494  3.29354  2.67741  2.69355  4.24690  2.90347  2.73739  3.18146  2.89801  2.37887  2.77519  2.98518  4.58477  3.61503
          0.02815  3.98017  4.70252  0.61958  0.77255  0.48576  0.95510
     50   3.10169  4.51087  4.53570  4.03315  3.23275  4.25855  4.69969  2.03836  3.86233  1.13803  3.08892  4.29103  4.58453  4.12119  4.05260  3.63629  3.36562  1.64060  5.20754  4.02181     64 l - - -
          2.68618  4.42225  2.77519  2.73123  3.46354  2.40513  3.72494  3.29354  2.67741  2.69355  4.24690  2.90347  2.73739  3.18146  2.89801  2.37887  2.77519  2.98518  4.58477  3.61503
          0.02815  3.98017  4.70252  0.61958  0.77255  0.48576  0.95510
     51   3.04773  5.17796  2.53708  0.88147  4.53812  3.34550  3.94286  4.01352  2.83713  3.61377  4.58403  2.99803  3.95549  3.15688  3.25641  3.01977  3.35311  3.68662  5.68944  4.41286     65 e - - -
          2.68618  4.42225  2.77519  2.73123  3.46354  2.40513  3.72494  3.29354  2.67741  2.69355  4.24690  2.90347  2.73739  3.18146  2.89801  2.37887  2.77519  2.98518  4.58477  3.61503
          0.02815  3.98017  4.70252  0.61958  0.77255  0.48576  0.95510
     52   1.10290  4.14011  3.45793  3.20568  4.22030  2.94199  4.25078  3.52254  3.24644  3.31442  4.18806  3.33057  3.69860  3.54827  3.52938  2.04366  2.71421  3.03875  5.60468  4.38560     66 a - - -
          2.68618  4.42225  2.77519  2.73123  3.46354  2.40513  3.72494  3.29354  2.67741  2.69355  4.24690  2.90347  2.73739  3.18146  2.89801  2.37887  2.77519  2.98518  4.58477  3.61503
          0.02815  3.98017  4.70252  0.61958  0.77255  0.48576  0.95510
     53   3.29259  4.65956  4.64715  4.15020  2.37417  4.40490  4.48075  2.28375  4.00357  0.91702  2.94903  4.36714  4.65154  4.14543  4.14327  3.77813  3.52654  2.39917  4.77360  3.39080     67 l - - -
          2.68618  4.42225  2.77519  2.73123  3.46354  2.40513  3.72494  3.29354  2.67741  2.69355  4.24690  2.90347  2.73739  3.18146  2.89801  2.37887  2.77519  2.98518  4.58477  3.61503
          0.02815  3.98017  4.70252  0.61958  0.77255  0.48576  0.95510
     54   0.86905  4.24833  3.57411  3.37145  4.16168  3.06977  4.38047  3.30348  3.39052  3.18002  4.20083  3.49314  3.81927  3.72201  3.63300  2.59811  2.88297  2.93922  5.57808  4.39058     68 a - - -
          2.68618  4.42225  2.77519  2.73123  3.46354  2.40513  3.72494  3.29354  2.67741  2.69355  4.24690  2.90347  2.73739  3.18146  2.89801  2.37887  2.77519  2.98518  4.58477  3.61503
          0.02815  3.98017  4.70252  0.61958  0.77255  0.48576  0.95510
     55   2.35822  4.20288  3.54338  2.98241  2.97037  3.52874  3.83348  2.67859  2.92255  2.42274  3.33206  3.34553  3.92711  3.21384  3.24404  2.56387  2.37116  2.27686  4.80731  3.06929     69 v - - -
          2.68618  4.42225  2.77519  2.73123  3.46354  2.40513  3.72494  3.29354  2.67741  2.69355  4.24690  2.90347  2.73739  3.18146  2.89801  2.37887  2.77519  2.98518  4.58477  3.61503
          0.02815  3.98017  4.70252  0.61958  0.77255  0.48576  0.95510
     56   2.89918  5.08513  2.90473  2.53600  4.40939  3.47361  3.66130  3.85047  1.92877  3.35543  4.23279  3.01755  3.93450  1.53311  2.43833  2.89096  3.12400  3.52323  5.47463  4.19417     70 q - - -
          2.68618  4.42225  2.77519  2.73123  3.46354  2.40513  3.72494  3.29354  2.67741  2.69355  4.24690  2.90347  2.73739  3.18146  2.89801  2.37887  2.77519  2.98518  4.58477  3.61503
          0.02815  3.98017  4.70252  0.61958  0.77255  0.48576  0.95510
     57   3.05094  4.45131  4.52542  4.02552  3.33468  4.23581  4.71327  1.94474  3.86671  1.44186  3.19757  4.27516  4.57927  4.14390  4.06879  3.61317  3.31924  1.31205  5.26724  4.05901     71 v - - -
          2.68618  4.42225  2.77519  2.73123  3.46354  2.40513  3.72494  3.29354  2.67741  2.69355  4.24690  2.90347  2.73739  3.18146  2.89801  2.37887  2.77519  2.98518  4.58477  3.61503
          0.02815  3.98017  4.70252  0.61958  0.77255  0.48576  0.95510
     58   0.86905  4.24833  3.57411  3.37145  4.16168  3.06977  4.38047  3.30348  3.39052  3.18002  4.20083  3.49314  3.81927  3.72201  3.63300  2.59811  2.88297  2.93922  5.57808  4.39058     72 a - - -
          2.68618  4.42225  2.77519  2.73123  3.46354  2.40513  3.72494  3.29354  2.67741  2.69355  4.24690  2.90347  2.73739  3.18146  2.89801  2.37887  2.77519  2.98518  4.58477  3.61503
          0.02815  3.98017  4.70252  0.61958  0.77255  0.48576  0.95510
     59   3.12285  4.43601  4.78314  4.24798  3.37722  4.46389  4.90345  1.40790  4.13298  1.55713  3.18013  4.48974  4.71989  4.34443  4.31211  3.82244  3.36772  1.45701  5.36229  4.20765     73 i - - -
          2.68618  4.42225  2.77519  2.73123  3.46354  2.40513  3.72494  3.29354  2.67741  2.69355  4.24690  2.90347  2.73739  3.18146  2.89801  2.37887  2.77519  2.98518  4.58477  3.61503
          0.02815  3.98017  4.70252  0.61958  0.77255  0.48576  0.95510
     60   2.92056  5.37817  1.17847  2.13533  4.69758  3.20101  3.80159  4.26995  2.84506  3.80474  4.67709  2.29461  3.84368  2.98523  3.43017  2.82857  3.23427  3.84339  5.92202  4.42655     74 d - - -
          2.68618  4.42225  2.77519  2.73123  3.46354  2.40513  3.72494  3.29354  2.67741  2.69355  4.24690  2.90347  2.73739  3.18146  2.89801  2.37887  2.77519  2.98518  4.58477  3.61503
          0.02815  3.98017  4.70252  0.61958  0.77255  0.48576  0.95510
     61   0.86905  4.24833  3.57411  3.37145  4.16168  3.06977  4.38047  3.30348  3.39052  3.18002  4.20083  3.49314  3.81927  3.72201  3.63300  2.59811  2.88297  2.93922  5.57808  4.39058     75 a - - -
          2.68618  4.42225  2.77519  2.73123  3.46354  2.40513  3.72494  3.29354  2.67741  2.69355  4.24690  2.90347  2.73739  3.18146  2.89801  2.37887  2.77519  2.98518  4.58477  3.61503
          0.02815  3.98017  4.70252  0.61958  0.77255  0.48576  0.95510
     62   1.51255  4.15576  3.41556  3.13668  4.24890  2.94019  4.20625  3.60181  3.18530  3.34662  4.19757  3.29323  3.68756  3.48377  3.49139  1.44757  2.70502  3.09292  5.61094  4.38781     76 s - - -
          2.68618  4.42225  2.77519  2.73123  3.46354  2.40513  3.72494  3.29354  2.67741  2.69355  4.24690  2.90347  2.73739  3.18146  2.89801  2.37887  2.77519  2.98518  4.58477  3.61503
          0.02815  3.98017  4.70252  0.61958  0.77255  0.48576  0.95510
     63   2.62562  4.65550  3.11936  2.58122  3.90038  3.44272  3.66511  3.27784  2.38409  2.39881  3.78281  2.50932  3.85443  2.85345  2.31757  2.70730  2.57953  2.99302  5.19355  3.90868     77 r - - -
          2.68618  4.42225  2.77519  2.73123  3.46354  2.40513  3.72494  3.29354  2.67741  2.69355  4.24690  2.90347  2.73739  3.18146  2.89801  2.37887  2.77519  2.98518  4.58477  3.61503
          0.02815  3.98017  4.70252  0.61958  0.77255  0.48576  0.95510
     64   2.59393  4.49679  3.17023  2.67224  3.48293  3.45167  3.70185  3.08722  2.63379  2.51969  3.64069  2.74463  3.87478  2.98696  3.02100  2.12470  2.84354  2.82701  4.91959  2.75837     78 s - - -
          2.68618  4.42225  2.77519  2.73123  3.46354  2.40513  3.72494  3.29354  2.67741  2.69355  4.24690  2.90347  2.73739  3.18146  2.89801  2.37887  2.77519  2.98518  4.58477  3.61503
          0.02815  3.98017  4.70252  0.61958  0.77255  0.48576  0.95510
     65   2.37603  4.30291  3.51363  2.96376  3.46614  3.58261  3.89257  2.35259  2.89630  2.08851  3.41182  2.67409  3.98082  3.21830  3.23969  2.85171  2.84916  2.19068  4.96080  3.72235     79 l - - -
          2.68618  4.42225  2.77519  2.73123  3.46354  2.40513  3.72494  3.29354  2.67741  2.69355  4.24690  2.90347  2.73739  3.18146  2.89801  2.37887  2.77519  2.98518  4.58477  3.61503
          0.02815  3.98017  4.70252  0.61958  0.77255  0.48576  0.95510
     66   2.80344  4.56732  3.49919  3.41273  4.55139  0.58070  4.52564  4.17795  3.60859  3.81836  4.79559  3.66360  3.96188  3.92430  3.83205  2.97858  3.29307  3.68550  5.61729  4.65721     80 G - - -
          2.68618  4.42225  2.77519  2.73123  3.46354  2.40513  3.72494  3.29354  2.67741  2.69355  4.24690  2.90347  2.73739  3.18146  2.89801  2.37887  2.77519  2.98518  4.58477  3.61503
          0.02815  3.98017  4.70252  0.61958  0.77255  0.48576  0.95510
     67   2.91547  4.83163  3.52939  2.91766  3.93447  3.62365  3.73665  3.35725  2.17331  2.46004  3.92956  3.29995  4.03708  2.93952  1.33656  3.00744  3.13993  3.14698  5.21227  3.94413     81 r - - -
          2.68618  4.42225  2.77519  2.73123  3.46354  2.40513  3.72494  3.29354  2.67741  2.69355  4.24690  2.90347  2.73739  3.18146  2.89801  2.37887  2.77519  2.98518  4.58477  3.61503
          0.02815  3.98017  4.70252  0.61958  0.77255  0.48576  0.95510
     68   3.27740  4.70827  4.36208  4.00334  3.17919  4.11825  4.62534  2.39013  3.77002  0.75317  3.17018  4.26833  4.53569  4.11255  3.92810  3.70303  3.56709  2.45525  5.09660  3.84448     82 l - - -
          2.68618  4.42225  2.77519  2.73123  3.46354  2.40513  3.72494  3.29354  2.67741  2.69355  4.24690  2.90347  2.73739  3.18146  2.89801  2.37887  2.77519  2.98518  4.58477  3.61503
          0.02815  3.98017  4.70252  0.61958  0.77255  0.48576  0.95510
     69   1.45148  4.15570  3.55095  3.15201  3.99357  3.04808  4.13440  3.21002  3.12245  3.04212  3.93149  3.33532  3.73948  3.42789  3.43461  1.92554  2.71193  2.41885  5.40615  4.18583     83 a - - -
          2.68618  4.42225  2.77519  2.73123  3.46354  2.40513  3.72494  3.29354  2.67741  2.69355  4.24690  2.90347  2.73739  3.18146  2.89801  2.37887  2.77519  2.98518  4.58477  3.61503
          0.02815  3.98017  4.70252  0.61958  0.77255  0.48576  0.95510
     70   0.86905  4.24833  3.57411  3.37145  4.16168  3.06977  4.38047  3.30348  3.39052  3.18002  4.20083  3.49314  3.81927  3.72201  3.63300  2.59811  2.88297  2.93922  5.57808  4.39058     84 a - - -
          2.68618  4.42225  2.77519  2.73123  3.46354  2.40513  3.72494  3.29354  2.67741  2.69355  4.24690  2.90347  2.73739  3.18146  2.89801  2.37887  2.77519  2.98518  4.58477  3.61503
          0.02815  3.98017  4.70252  0.61958  0.77255  0.48576  0.95510
     71   0.86905  4.24833  3.57411  3.37145  4.16168  3.06977  4.38047  3.30348  3.39052  3.18002  4.20083  3.49314  3.81927  3.72201  3.63300  2.59811  2.88297  2.93922  5.57808  4.39058     85 a - - -
          2.68618  4.42225  2.77519  2.73123  3.46354  2.40513  3.72494  3.29354  2.67741  2.69355  4.24690  2.90347  2.73739  3.18146  2.89801  2.37887  2.77519  2.98518  4.58477  3.61503
          0.02815  3.98017  4.70252  0.61958  0.77255  0.48576  0.95510
     72   2.62878  4.86250  2.82713  2.39108  4.15989  3.35831  3.12694  3.60827  2.38188  3.18271  3.99762  2.90828  2.83128  2.30901  2.80799  2.24798  2.87655  3.25964  5.38080  4.03497     86 s - - -
          2.68618  4.42225  2.77519  2.73123  3.46354  2.40513  3.72494  3.29354  2.67741  2.69355  4.24690  2.90347  2.73739  3.18146  2.89801  2.37887  2.77519  2.98518  4.58477  3.61503
          0.02815  3.98017  4.70252  0.61958  0.77255  0.48576  0.95510
     73   0.86905  4.24833  3.57411  3.37145  4.16168  3.06977  4.38047  3.30348  3.39052  3.18002  4.20083  3.49314  3.81927  3.72201  3.63300  2.59811  2.88297  2.93922  5.57808  4.39058     87 a - - -
          2.68618  4.42225  2.77519  2.73123  3.46354  2.40513  3.72494  3.29354  2.67741  2.69355  4.24690  2.90347  2.73739  3.18146  2.89801  2.37887  2.77519  2.98518  4.58477  3.61503
          0.02815  3.98017  4.70252  0.61958  0.77255  0.48576  0.95510
     74   3.27740  4.70827  4.36208  4.00334  3.17919  4.11825  4.62534  2.39013  3.77002  0.75317  3.17018  4.26833  4.53569  4.11255  3.92810  3.70303  3.56709  2.45525  5.09660  3.84448     88 l - - -
          2.68618  4.42225  2.77519  2.73123  3.46354  2.40513  3.72494  3.29354  2.67741  2.69355  4.24690  2.90347  2.73739  3.18146  2.89801  2.37887  2.77519  2.98518  4.58477  3.61503
          0.02815  3.98017  4.70252  0.61958  0.77255  0.48576  0.95510
     75   1.54182  4.28208  3.72614  3.29231  2.34105  3.44885  4.06380  2.67904  3.24229  2.41471  3.51093  3.53887  4.00123  3.52793  3.52258  2.83459  2.92238  2.49474  4.88723  3.50833     89 a - - -
          2.68618  4.42225  2.77519  2.73123  3.46354  2.40513  3.72494  3.29354  2.67741  2.69355  4.24690  2.90347  2.73739  3.18146  2.89801  2.37887  2.77519  2.98518  4.58477  3.61503
          0.02815  3.98017  4.70252  0.61958  0.77255  0.48576  0.95510
     76   2.64282  4.64098  3.02123  2.57177  3.68803  3.43729  3.07088  2.57835  2.51906  2.88790  3.76886  2.10464  3.86902  2.91728  2.90475  2.72993  2.88773  2.95750  5.07353  3.70729     90 n - - -
          2.68618  4.42225  2.77519  2.73123  3.46354  2.40513  3.72494  3.29354  2.67741  2.69355  4.24690  2.90347  2.73739  3.18146  2.89801  2.37887  2.77519  2.98518  4.58477  3.61503
          0.02815  3.98017  4.70252  0.61958  0.77255  0.48576  0.95510
     77   3.10843  4.42594  4.75994  4.22486  3.39083  4.44510  4.88703  1.51714  4.11127  1.57820  3.19705  4.46783  4.70773  4.32926  4.29556  3.80206  3.35420  1.34693  5.36266  4.20201     91 v - - -
          2.68618  4.42225  2.77519  2.73123  3.46354  2.40513  3.72494  3.29354  2.67741  2.69355  4.24690  2.90347  2.73739  3.18146  2.89801  2.37887  2.77519  2.98518  4.58477  3.61503
          0.02815  3.98017  4.70252  0.61958  0.77255  0.48576  0.95510
     78   3.39766  4.76816  4.38633  4.12213  0.85070  4.06050  3.92850  2.90902  4.02666  2.25469  3.62383  4.14165  4.51733  4.16518  4.11975  3.66149  3.69917  2.90747  4.14725  2.50142     92 f - - -
          2.68618  4.42225  2.77519  2.73123  3.46354  2.40513  3.72494  3.29354  2.67741  2.69355  4.24690  2.90347  2.73739  3.18146  2.89801  2.37887  2.77519  2.98518  4.58477  3.61503
          0.02815  3.98017  4.70252  0.61958  0.77255  0.48576  0.95510
     79   2.90387  5.04905  3.16273  2.64636  4.38322  3.54080  3.63356  3.82484  2.05180  3.30899  4.18373  3.09538  3.95641  1.68280  1.85679  2.90998  3.11157  3.50434  5.41085  4.16179     93 q - - -
          2.68618  4.42225  2.77519  2.73123  3.46354  2.40513  3.72494  3.29354  2.67741  2.69355  4.24690  2.90347  2.73739  3.18146  2.89801  2.37887  2.77519  2.98518  4.58477  3.61503
          0.02815  3.98017  4.70252  0.61958  0.77255  0.48576  0.95510
     80   2.89352  4.40734  4.27347  3.94084  3.63042  3.83423  4.72445  2.04997  3.81024  2.29936  3.58011  4.11311  4.38940  4.16270  4.01222  3.34525  3.25286  0.89934  5.43275  4.17065     94 v - - -
          2.68618  4.42225  2.77519  2.73123  3.46354  2.40513  3.72494  3.29354  2.67741  2.69355  4.24690  2.90347  2.73739  3.18146  2.89801  2.37887  2.77519  2.98518  4.58477  3.61503
          0.02815  3.98017  4.70252  0.61958  0.77255  0.48576  0.95510
     81   2.23787  1.37514  3.95185  3.62361  3.89508  3.00629  4.35637  3.15442  3.47220  3.02549  3.96057  3.55056  3.75738  3.77859  3.65648  2.10677  2.72549  2.77707  5.36409  4.14225     95 c - - -
          2.68618  4.42225  2.77519  2.73123  3.46354  2.40513  3.72494  3.29354  2.67741  2.69355  4.24690  2.90347  2.73739  3.18146  2.89801  2.37887  2.77519  2.98518  4.58477  3.61503
          0.02815  3.98017  4.70252  0.61958  0.77255  0.48576  0.95510
     82   2.26078  4.20417  3.35650  3.05596  4.20393  2.98416  4.13878  3.55761  3.07452  3.29488  4.15398  3.26329  3.70780  3.40352  3.39077  1.34214  1.99597  3.08113  5.56167  4.32301     96 s - - -
          2.68618  4.42225  2.77519  2.73123  3.46354  2.40513  3.72494  3.29354  2.67741  2.69355  4.24690  2.90347  2.73739  3.18146  2.89801  2.37887  2.77519  2.98518  4.58477  3.61503
          0.02815  3.98017  4.70252  0.61958  0.77255  0.48576  0.95510
     83   2.47326  4.31821  3.52639  3.28460  4.06660  3.15362  4.29336  3.20695  3.22970  3.06660  4.11101  3.47591  3.86622  3.61935  3.48257  2.67584  1.00163  2.89032  5.49492  4.28354     97 t - - -
          2.68618  4.42225  2.77519  2.73123  3.46354  2.40513  3.72494  3.29354  2.67741  2.69355  4.24690  2.90347  2.73739  3.18146  2.89801  2.37887  2.77519  2.98518  4.58477  3.61503
          0.02815  3.98017  4.70252  0.61958  0.77255  0.48576  0.95510
     84   3.51965  4.85516  4.25917  3.99248  2.78338  3.85356  4.03767  3.54868  3.71278  2.92461  4.17737  4.11999  4.38048  4.09484  3.82191  3.72229  3.82569  3.44199  0.69351  2.78000     98 w - - -
          2.68618  4.42225  2.77519  2.73123  3.46354  2.40513  3.72494  3.29354  2.67741  2.69355  4.24690  2.90347  2.73739  3.18146  2.89801  2.37887  2.77519  2.98518  4.58477  3.61503
          0.02815  3.98017  4.70252  0.61958  0.77255  0.48576  0.95510
     85   2.91763  5.06741  3.25189  2.66205  4.35421  3.58498  2.94551  3.81861  1.98757  3.30346  4.15837  3.10469  3.96515  2.43903  1.48929  2.91986  3.10445  3.49899  5.36755  4.11482     99 r - - -
          2.68618  4.42225  2.77519  2.73123  3.46354  2.40513  3.72494  3.29354  2.67741  2.69355  4.24690  2.90347  2.73739  3.18146  2.89801  2.37887  2.77519  2.98518  4.58477  3.61503
          0.02815  3.98017  4.70252  0.61958  0.77255  0.48576  0.95510
     86   1.54529  4.69047  2.74328  2.00552  4.19551  3.24805  3.83408  3.48299  2.69418  3.20663  4.09552  2.98736  3.82841  3.03278  3.10648  2.68935  2.94957  3.14786  5.50120  4.18560    100 a - - -
          2.68618  4.42225  2.77519  2.73123  3.46354  2.40513  3.72494  3.29354  2.67741  2.69355  4.24690  2.90347  2.73739  3.18146  2.89801  2.37887  2.77519  2.98518  4.58477  3.61503
          0.02815  3.98017  4.70252  0.61958  0.77255  0.48576  0.95510
     87   3.05869  4.39880  4.70506  4.21327  3.54939  4.36247  4.94452  1.46025  4.09542  2.06821  3.36700  4.44009  4.69819  4.37333  4.30461  3.75032  3.33060  1.09549  5.49767  4.28370    101 v - - -
          2.68618  4.42225  2.77519  2.73123  3.46354  2.40513  3.72494  3.29354  2.67741  2.69355  4.24690  2.90347  2.73739  3.18146  2.89801  2.37887  2.77519  2.98518  4.58477  3.61503
          0.02815  3.98017  4.70252  0.61958  0.77255  0.48576  0.95510
     88   2.37044  4.29177  3.30260  3.12427  4.18475  3.01978  4.23071  3.72236  3.20531  3.43460  4.35228  3.33118  3.76766  3.54638  3.48740  0.93954  2.85880  3.23381  5.54880  4.26908    102 s - - -
          2.68618  4.42225  2.77519  2.73123  3.46354  2.40513  3.72494  3.29354  2.67741  2.69355  4.24690  2.90347  2.73739  3.18146  2.89801  2.37887  2.77519  2.98518  4.58477  3.61503
          0.02815  3.98017  4.70252  0.61958  0.77255  0.48576  0.95510
     89   3.12948  4.95938  3.63137  3.12113  4.34135  3.59569  3.90629  3.89125  2.28638  3.38766  4.38580  3.47225  4.09373  3.12195  0.82581  3.20892  3.38855  3.61074  5.38118  4.24613    103 r - - -
          2.68618  4.42225  2.77519  2.73123  3.46354  2.40513  3.72494  3.29354  2.67741  2.69355  4.24690  2.90347  2.73739  3.18146  2.89801  2.37887  2.77519  2.98518  4.58477  3.61503
          0.02815  3.98017  4.70252  0.61958  0.77255  0.48576  0.95510
     90   2.37044  4.29177  3.30260  3.12427  4.18475  3.01978  4.23071  3.72236  3.20531  3.43460  4.35228  3.33118  3.76766  3.54638  3.48740  0.93954  2.85880  3.23381  5.54880  4.26908    104 s - - -
          2.68618  4.42225  2.77519  2.73123  3.46354  2.40513  3.72494  3.29354  2.67741  2.69355  4.24690  2.90347  2.73739  3.18146  2.89801  2.37887  2.77519  2.98518  4.58477  3.61503
          0.02815  3.98017  4.70252  0.61958  0.77255  0.48576  0.95510
     91   2.97878  5.51150  1.16474  1.83834  4.80107  3.21348  3.79434  4.31688  2.84262  3.84133  4.71936  2.69041  3.85306  2.97195  3.44322  2.86093  3.27739  3.90168  5.98952  4.49217    105 d - - -
          2.68618  4.42225  2.77519  2.73123  3.46354  2.40513  3.72494  3.29354  2.67741  2.69355  4.24690  2.90347  2.73739  3.18146  2.89801  2.37887  2.77519  2.98518  4.58477  3.61503
          0.02815  3.98017  4.70252  0.61958  0.77255  0.48576  0.95510
     92   2.65928  4.43687  3.34678  2.86256  3.38606  3.53334  3.10827  2.92091  2.70800  1.70000  3.52104  3.26787  3.24807  3.12096  3.02458  2.84187  2.90807  2.71814  4.87402  3.53536    106 l - - -
          2.68618  4.42225  2.77519  2.73123  3.46354  2.40513  3.72494  3.29354  2.67741  2.69355  4.24690  2.90347  2.73739  3.18146  2.89801  2.37887  2.77519  2.98518  4.58477  3.61503
          0.02815  3.98017  4.70252  0.61958  0.77255  0.48576  0.95510
     93   3.27740  4.70827  4.36208  4.00334  3.17919  4.11825  4.62534  2.39013  3.77002  0.75317  3.17018  4.26833  4.53569  4.11255  3.92810  3.70303  3.56709  2.45525  5.09660  3.84448    107 l - - -
          2.68618  4.42225  2.77519  2.73123  3.46354  2.40513  3.72494  3.29354  2.67741  2.69355  4.24690  2.90347  2.73739  3.18146  2.89801  2.37887  2.77519  2.98518  4.58477  3.61503
          0.02815  3.98017  4.70252  0.61958  0.77255  0.48576  0.95510
     94   3.51965  4.85516  4.25917  3.99248  2.78338  3.85356  4.03767  3.54868  3.71278  2.92461  4.17737  4.11999  4.38048  4.09484  3.82191  3.72229  3.82569  3.44199  0.69351  2.78000    108 w - - -
          2.68618  4.42225  2.77519  2.73123  3.46354  2.40513  3.72494  3.29354  2.67741  2.69355  4.24690  2.90347  2.73739  3.18146  2.89801  2.37887  2.77519  2.98518  4.58477  3.61503
          0.02815  3.98017  4.70252  0.61958  0.77255  0.48576  0.95510
     95   2.84139  5.05177  3.10948  2.56452  4.33525  3.52523  3.03094  3.80166  2.06087  3.29823  4.13630  3.03630  3.91763  1.86429  1.97527  2.83737  3.04201  3.46705  5.38645  4.10314    109 q - - -
          2.68618  4.42225  2.77519  2.73123  3.46354  2.40513  3.72494  3.29354  2.67741  2.69355  4.24690  2.90347  2.73739  3.18146  2.89801  2.37887  2.77519  2.98518  4.58477  3.61503
          0.02815  3.98017  4.70252  0.61958  0.77255  0.48576  0.95510
     96   2.72038  4.83638  3.08571  2.56736  4.07929  3.46282  3.63957  3.52520  2.23676  2.71329  3.96962  2.19930  3.88118  2.80649  1.98999  2.76136  2.95192  3.21703  5.28917  3.98357    110 r - - -
          2.68618  4.42225  2.77519  2.73123  3.46354  2.40513  3.72494  3.29354  2.67741  2.69355  4.24690  2.90347  2.73739  3.18146  2.89801  2.37887  2.77519  2.98518  4.58477  3.61503
          0.02815  3.98017  4.70252  0.61958  0.77255  0.48576  0.95510
     97   3.27740  4.70827  4.36208  4.00334  3.17919  4.11825  4.62534  2.39013  3.77002  0.75317  3.17018  4.26833  4.53569  4.11255  3.92810  3.70303  3.56709  2.45525  5.09660  3.84448    111 l - - -
          2.68618  4.42225  2.77519  2.73123  3.46354  2.40513  3.72494  3.29354  2.67741  2.69355  4.24690  2.90347  2.73739  3.18146  2.89801  2.37887  2.77519  2.98518  4.58477  3.61503
          0.02815  3.98017  4.70252  0.61958  0.77255  0.48576  0.95510
     98   2.23622  3.03102  3.73791  3.30355  3.90757  3.03312  4.17625  3.17945  3.21436  2.98202  3.86420  3.40502  3.73339  3.51287  3.48784  2.11991  1.47860  2.79870  5.33349  4.13307    112 t - - -
          2.68618  4.42225  2.77519  2.73123  3.46354  2.40513  3.72494  3.29354  2.67741  2.69355  4.24690  2.90347  2.73739  3.18146  2.89801  2.37887  2.77519  2.98518  4.58477  3.61503
          0.02815  3.98017  4.70252  0.61958  0.77255  0.48576  0.95510
     99   2.96319  5.07488  3.29256  2.72192  4.43589  3.59114  3.62771  3.85705  1.98039  3.32593  4.20781  3.14690  3.99102  2.13527  1.42207  2.97091  3.15678  3.54384  5.40821  4.19020    113 r - - -
          2.68618  4.42225  2.77519  2.73123  3.46354  2.40513  3.72494  3.29354  2.67741  2.69355  4.24690  2.90347  2.73739  3.18146  2.89801  2.37887  2.77519  2.98518  4.58477  3.61503
          0.02815  3.98017  4.70252  0.61958  0.77255  0.48576  0.95510
    100   2.81357  4.96150  3.11275  2.60546  4.36015  2.93232  3.63721  3.76667  2.10870  3.28809  4.13462  3.06191  3.91462  2.44180  1.55348  2.83252  3.03979  3.42891  5.41417  4.16176    114 r - - -
          2.68618  4.42225  2.77519  2.73123  3.46354  2.40513  3.72494  3.29354  2.67741  2.69355  4.24690  2.90347  2.73739  3.18146  2.89801  2.37887  2.77519  2.98518  4.58477  3.61503
          0.02815  3.98017  4.70252  0.61958  0.77255  0.48576  0.95510
    101   3.08450  4.43181  4.70239  4.22190  3.48824  4.36171  4.94028  1.09542  4.08585  1.98104  3.31224  4.44822  4.69970  4.36434  4.28548  3.75887  3.35913  1.51964  5.46498  4.25509    115 i - - -
          2.68618  4.42225  2.77519  2.73123  3.46354  2.40513  3.72494  3.29354  2.67741  2.69355  4.24690  2.90347  2.73739  3.18146  2.89801  2.37887  2.77519  2.98518  4.58477  3.61503
          0.02815  3.98017  4.70252  0.61958  0.77255  0.48576  0.95510
    102   3.51965  4.85516  4.25917  3.99248  2.78338  3.85356  4.03767  3.54868  3.71278  2.92461  4.17737  4.11999  4.38048  4.09484  3.82191  3.72229  3.82569  3.44199  0.69351  2.78000    116 w - - -
          2.68618  4.42225  2.77519  2.73123  3.46354  2.40513  3.72494  3.29354  2.67741  2.69355  4.24690  2.90347  2.73739  3.18146  2.89801  2.37887  2.77519  2.98518  4.58477  3.61503
          0.02815  3.98017  4.70252  0.61958  0.77255  0.48576  0.95510
    103   2.32447  4.75500  2.89114  2.46403  4.21578  2.56955  3.68341  3.64059  2.42415  3.22325  4.03834  2.35109  3.79106  2.83849  2.31542  2.61822  2.86209  3.26476  5.42755  4.10533    117 r - - -
          2.68618  4.42225  2.77519  2.73123  3.46354  2.40513  3.72494  3.29354  2.67741  2.69355  4.24690  2.90347  2.73739  3.18146  2.89801  2.37887  2.77519  2.98518  4.58477  3.61503
          0.02815  3.98017  4.70252  0.61958  0.77255  0.48576  0.95510
    104   2.71253  4.53620  3.47484  2.88801  3.67624  3.59506  3.82109  2.47790  2.52019  2.56438  3.59144  3.29900  3.99572  3.05916  1.81691  2.88563  2.95409  2.37379  5.12090  3.86890    118 r - - -
          2.68618  4.42225  2.77519  2.73123  3.46354  2.40513  3.72494  3.29354  2.67741  2.69355  4.24690  2.90347  2.73739  3.18146  2.89801  2.37887  2.77519  2.98518  4.58477  3.61503
          0.02815  3.98017  4.70252  0.61958  0.77255  0.48576  0.95510
    105   2.11111  4.36641  3.10335  2.74932  4.13804  2.63186  3.92548  3.53022  2.82284  3.19862  4.03216  2.57776  3.73443  3.14307  3.21322  2.49875  1.75560  3.10569  5.45840  4.18940    119 t - - -
          2.68621  4.42228  2.77508  2.73126  3.46357  2.40505  3.72454  3.29357  2.67743  2.69358  4.24692  2.90349  2.73742  3.18149  2.89803  2.37889  2.77522  2.98521  4.58480  3.61506
          0.17281  1.89958  4.70252  0.49290  0.94379  0.48576  0.95510
    106   2.58756  4.74371  2.72715  2.43629  3.90454  3.40870  3.15630  3.38371  2.41266  2.70941  3.82031  2.71380  3.80400  2.77823  2.63376  2.63035  2.81842  3.07325  5.20375  3.00891    122 k - - -
          2.68618  4.42225  2.77519  2.73123  3.46354  2.40513  3.72494  3.29354  2.67741  2.69355  4.24690  2.90347  2.73739  3.18146  2.89801  2.37887  2.77519  2.98518  4.58477  3.61503
          0.02815  3.98017  4.70252  0.61958  0.77255  0.48576  0.95510
    107   2.76602  4.65314  3.37345  2.79395  3.75399  3.58574  3.71354  3.14533  2.31336  1.87312  3.68254  3.21615  3.97004  2.60785  2.14979  2.88713  2.98278  2.93784  5.10770  3.85423    123 l - - -
          2.68618  4.42225  2.77519  2.73123  3.46354  2.40513  3.72494  3.29354  2.67741  2.69355  4.24690  2.90347  2.73739  3.18146  2.89801  2.37887  2.77519  2.98518  4.58477  3.61503
          0.02815  3.98017  4.70252  0.61958  0.77255  0.48576  0.95510
    108   3.21047  4.55137  4.77818  4.20417  2.58989  4.44347  4.70255  1.96611  4.08612  1.04906  2.43792  4.44745  4.63875  4.17511  4.20288  3.77358  3.42780  2.28111  5.03413  3.92811    124 l - - -
          2.68618  4.42225  2.77519  2.73123  3.46354  2.40513  3.72494  3.29354  2.67741  2.69355  4.24690  2.90347  2.73739  3.18146  2.89801  2.37887  2.77519  2.98518  4.58477  3.61503
          0.02815  3.98017  4.70252  0.61958  0.77255  0.48576  0.95510
    109   2.91437  4.99532  3.26923  2.71215  4.08452  3.57444  2.25225  3.75512  2.07175  3.25696  4.13717  3.14390  3.97766  2.81052  1.58754  2.93577  3.11847  3.44809  5.24221  3.91962    125 r - - -
          2.68618  4.42225  2.77519  2.73123  3.46354  2.40513  3.72494  3.29354  2.67741  2.69355  4.24690  2.90347  2.73739  3.18146  2.89801  2.37887  2.77519  2.98518  4.58477  3.61503
          0.02815  3.98017  4.70252  0.61958  0.77255  0.48576  0.95510
    110   2.03262  4.98468  1.94038  2.28109  4.28162  3.28671  3.00164  3.76002  2.54883  3.33479  4.15776  2.82443  3.80067  2.83941  3.04152  2.67351  2.95516  3.39204  5.52532  4.12925    126 d - - -
          2.68618  4.42225  2.77519  2.73123  3.46354  2.40513  3.72494  3.29354  2.67741  2.69355  4.24690  2.90347  2.73739  3.18146  2.89801  2.37887  2.77519  2.98518  4.58477  3.61503
          0.02815  3.98017  4.70252  0.61958  0.77255  0.48576  0.95510
    111   2.47326  4.31821  3.52639  3.28460  4.06660  3.15362  4.29336  3.20695  3.22970  3.06660  4.11101  3.47591  3.86622  3.61935  3.48257  2.67584  1.00163  2.89032  5.49492  4.28354    127 t - - -
          2.68618  4.42225  2.77519  2.73123  3.46354  2.40513  3.72494  3.29354  2.67741  2.69355  4.24690  2.90347  2.73739  3.18146  2.89801  2.37887  2.77519  2.98518  4.58477  3.61503
          0.02815  3.98017  4.70252  0.61958  0.77255  0.48576  0.95510
    112   3.51965  4.85516  4.25917  3.99248  2.78338  3.85356  4.03767  3.54868  3.71278  2.92461  4.17737  4.11999  4.38048  4.09484  3.82191  3.72229  3.82569  3.44199  0.69351  2.78000    128 w - - -
          2.68618  4.42225  2.77519  2.73123  3.46354  2.40513  3.72494  3.29354  2.67741  2.69355  4.24690  2.90347  2.73739  3.18146  2.89801  2.37887  2.77519  2.98518  4.58477  3.61503
          0.02815  3.98017  4.70252  0.61958  0.77255  0.48576  0.95510
    113   2.96767  5.07443  3.30067  2.72869  4.43563  3.59386  3.62898  3.85707  1.97804  3.32555  4.20915  3.15156  3.99391  2.17133  1.39878  2.97621  3.16096  3.54499  5.40706  4.19077    129 r - - -
          2.68618  4.42225  2.77519  2.73123  3.46354  2.40513  3.72494  3.29354  2.67741  2.69355  4.24690  2.90347  2.73739  3.18146  2.89801  2.37887  2.77519  2.98518  4.58477  3.61503
          0.02815  3.98017  4.70252  0.61958  0.77255  0.48576  0.95510
    114   2.71578  5.00726  2.31263  1.68596  4.24158  3.33037  3.66956  3.64089  2.51919  2.54011  4.09950  2.83543  3.81953  2.82717  3.00141  2.70207  2.96615  3.31123  5.49529  4.11226    130 e - - -
          2.68618  4.42225  2.77519  2.73123  3.46354  2.40513  3.72494  3.29354  2.67741  2.69355  4.24690  2.90347  2.73739  3.18146  2.89801  2.37887  2.77519  2.98518  4.58477  3.61503
          0.02815  3.98017  4.70252  0.61958  0.77255  0.48576  0.95510
    115   3.04773  5.17796  2.53708  0.88147  4.53812  3.34550  3.94286  4.01352  2.83713  3.61377  4.58403  2.99803  3.95549  3.15688  3.25641  3.01977  3.35311  3.68662  5.68944  4.41286    131 e - - -
          2.68618  4.42225  2.77519  2.73123  3.46354  2.40513  3.72494  3.29354  2.67741  2.69355  4.24690  2.90347  2.73739  3.18146  2.89801  2.37887  2.77519  2.98518  4.58477  3.61503
          0.02815  3.98017  4.70252  0.61958  0.77255  0.48576  0.95510
    116   3.55721  4.83349  4.51093  4.17680  1.50334  4.31671  3.46306  3.27100  4.03208  2.61995  3.87737  4.00524  4.63565  4.04556  4.10147  3.68260  3.78291  3.19088  3.61921  1.06977    132 y - - -
          2.68618  4.42225  2.77519  2.73123  3.46354  2.40513  3.72494  3.29354  2.67741  2.69355  4.24690  2.90347  2.73739  3.18146  2.89801  2.37887  2.77519  2.98518  4.58477  3.61503
          0.02815  3.98017  4.70252  0.61958  0.77255  0.48576  0.95510
    117   3.11372  4.47411  4.64491  4.10996  3.24929  4.35423  4.74607  1.28291  3.95087  1.70780  2.31903  4.36418  4.62855  4.17966  4.12660  3.71008  3.35810  1.92340  5.22308  4.07494    133 i - - -
          2.68618  4.42225  2.77519  2.73123  3.46354  2.40513  3.72494  3.29354  2.67741  2.69355  4.24690  2.90347  2.73739  3.18146  2.89801  2.37887  2.77519  2.98518  4.58477  3.61503
          0.02815  3.98017  4.70252  0.61958  0.77255  0.48576  0.95510
    118   3.40538  4.85065  3.99840  3.74881  2.30340  3.95650  3.67306  3.39984  3.60327  2.82577  4.06388  3.85793  4.42824  3.88334  3.76455  3.53103  3.69280  3.27560  3.95100  0.80392    134 y - - -
          2.68618  4.42225  2.77519  2.73123  3.46354  2.40513  3.72494  3.29354  2.67741  2.69355  4.24690  2.90347  2.73739  3.18146  2.89801  2.37887  2.77519  2.98518  4.58477  3.61503
          0.02815  3.98017  4.70252  0.61958  0.77255  0.48576  0.95510
    119   2.89592  4.72693  3.57781  2.95956  3.43911  3.64817  3.69791  3.34253  2.32174  2.89596  3.85791  3.33201  4.04191  3.01093  1.48705  3.00861  3.11245  3.11273  2.74746  3.42918    135 r - - -
          2.68618  4.42225  2.77519  2.73123  3.46354  2.40513  3.72494  3.29354  2.67741  2.69355  4.24690  2.90347  2.73739  3.18146  2.89801  2.37887  2.77519  2.98518  4.58477  3.61503
          0.02815  3.98017  4.70252  0.61958  0.77255  0.48576  0.95510
    120   3.11817  4.91498  3.23588  3.00757  3.36402  3.54187  0.93421  3.83772  2.84787  3.31777  4.36984  3.41218  4.10081  3.37547  3.10666  3.18815  3.42558  3.57084  4.82748  3.31204    136 h - - -
          2.68618  4.42225  2.77519  2.73123  3.46354  2.40513  3.72494  3.29354  2.67741  2.69355  4.24690  2.90347  2.73739  3.18146  2.89801  2.37887  2.77519  2.98518  4.58477  3.61503
          0.02815  3.98017  4.70252  0.61958  0.77255  0.48576  0.95510
    121   2.99567  5.05964  3.35638  2.78272  4.41509  3.60715  3.64534  3.84838  1.97424  3.31669  4.21704  3.18890  4.01419  2.43251  1.25716  3.01336  3.19118  3.54562  5.39470  4.18687    137 r - - -
          2.68618  4.42225  2.77519  2.73123  3.46354  2.40513  3.72494  3.29354  2.67741  2.69355  4.24690  2.90347  2.73739  3.18146  2.89801  2.37887  2.77519  2.98518  4.58477  3.61503
          0.02815  3.98017  4.70252  0.61958  0.77255  0.48576  0.95510
    122   2.47326  4.31821  3.52639  3.28460  4.06660  3.15362  4.29336  3.20695  3.22970  3.06660  4.11101  3.47591  3.86622  3.61935  3.48257  2.67584  1.00163  2.89032  5.49492  4.28354    138 t - - -
          2.68618  4.42225  2.77519  2.73123  3.46354  2.40513  3.72494  3.29354  2.67741  2.69355  4.24690  2.90347  2.73739  3.18146  2.89801  2.37887  2.77519  2.98518  4.58477  3.61503
          0.02815  3.98017  4.70252  0.61958  0.77255  0.48576  0.95510
    123   0.86905  4.24833  3.57411  3.37145  4.16168  3.06977  4.38047  3.30348  3.39052  3.18002  4.20083  3.49314  3.81927  3.72201  3.63300  2.59811  2.88297  2.93922  5.57808  4.39058    139 a - - -
          2.68618  4.42225  2.77519  2.73123  3.46354  2.40513  3.72494  3.29354  2.67741  2.69355  4.24690  2.90347  2.73739  3.18146  2.89801  2.37887  2.77519  2.98518  4.58477  3.61503
          0.02815  3.98017  4.70252  0.61958  0.77255  0.48576  0.95510
    124   2.38707  4.69188  3.09419  2.53300  3.94682  3.43515  3.63712  3.33742  2.35727  2.95856  3.26002  3.01767  3.83459  2.58064  2.17265  2.47025  2.84460  3.03962  5.21667  3.92608    140 r - - -
          2.68618  4.42225  2.77519  2.73123  3.46354  2.40513  3.72494  3.29354  2.67741  2.69355  4.24690  2.90347  2.73739  3.18146  2.89801  2.37887  2.77519  2.98518  4.58477  3.61503
          0.02815  3.98017  4.70252  0.61958  0.77255  0.48576  0.95510
    125   2.81528  4.81378  2.77227  2.66909  4.19445  3.25823  4.01189  3.92899  2.92513  3.56391  4.51923  0.98066  3.91579  3.28560  3.28278  2.87885  3.20117  3.54028  5.48810  4.13564    141 n - - -
          2.68618  4.42225  2.77519  2.73123  3.46354  2.40513  3.72494  3.29354  2.67741  2.69355  4.24690  2.90347  2.73739  3.18146  2.89801  2.37887  2.77519  2.98518  4.58477  3.61503
          0.02815  3.98017  4.70252  0.61958  0.77255  0.48576  0.95510
    126   3.39766  4.76816  4.38633  4.12213  0.85070  4.06050  3.92850  2.90902  4.02666  2.25469  3.62383  4.14165  4.51733  4.16518  4.11975  3.66149  3.69917  2.90747  4.14725  2.50142    142 f - - -
          2.68618  4.42225  2.77519  2.73123  3.46354  2.40513  3.72494  3.29354  2.67741  2.69355  4.24690  2.90347  2.73739  3.18146  2.89801  2.37887  2.77519  2.98518  4.58477  3.61503
          0.02815  3.98017  4.70252  0.61958  0.77255  0.48576  0.95510
    127   2.68302  4.72570  3.22069  2.73636  4.23626  3.37248  3.73712  3.67737  2.25657  3.25274  4.11817  3.13806  3.88392  2.91371  1.51954  2.15491  2.98074  3.31809  5.39132  4.13231    143 r - - -
          2.68618  4.42225  2.77519  2.73123  3.46354  2.40513  3.72494  3.29354  2.67741  2.69355  4.24690  2.90347  2.73739  3.18146  2.89801  2.37887  2.77519  2.98518  4.58477  3.61503
          0.02815  3.98017  4.70252  0.61958  0.77255  0.48576  0.95510
    128   2.53133  4.62534  3.01407  2.54827  4.08259  3.29413  3.71379  3.49206  2.47820  3.10883  3.93736  2.66872  3.79085  2.88782  2.52978  2.17970  2.11670  3.13689  5.34461  4.04457    144 t - - -
          2.68618  4.42225  2.77519  2.73123  3.46354  2.40513  3.72494  3.29354  2.67741  2.69355  4.24690  2.90347  2.73739  3.18146  2.89801  2.37887  2.77519  2.98518  4.58477  3.61503
          0.02815  3.98017  4.70252  0.61958  0.77255  0.48576  0.95510
    129   2.70367  4.72850  3.17643  2.74953  4.30167  2.03420  3.80533  3.75008  2.38172  3.32354  4.18724  3.16153  3.88671  2.98998  1.57358  2.78116  3.01594  3.37628  5.43683  4.20996    145 r - - -
          2.68618  4.42225  2.77519  2.73123  3.46354  2.40513  3.72494  3.29354  2.67741  2.69355  4.24690  2.90347  2.73739  3.18146  2.89801  2.37887  2.77519  2.98518  4.58477  3.61503
          0.02815  3.98017  4.70252  0.61958  0.77255  0.48576  0.95510
    130   2.76492  4.76226  3.36252  2.82469  4.23878  3.45240  3.74093  3.58155  2.18687  3.17941  4.09137  3.20697  3.93871  2.91707  1.35482  2.84789  2.55219  3.26921  5.37805  4.15570    146 r - - -
          2.68618  4.42225  2.77519  2.73123  3.46354  2.40513  3.72494  3.29354  2.67741  2.69355  4.24690  2.90347  2.73739  3.18146  2.89801  2.37887  2.77519  2.98518  4.58477  3.61503
          0.02815  3.98017  4.70252  0.61958  0.77255  0.48576  0.95510
    131   2.46433  4.59179  3.28842  2.82513  2.95767  3.57971  2.36200  3.17492  2.72973  2.78527  3.72783  3.23344  3.99446  3.10799  3.07327  2.87687  2.99949  2.93650  4.50580  2.10111    147 y - - -
          2.68618  4.42225  2.77519  2.73123  3.46354  2.40513  3.72494  3.29354  2.67741  2.69355  4.24690  2.90347  2.73739  3.18146  2.89801  2.37887  2.77519  2.98518  4.58477  3.61503
          0.02815  3.98017  4.70252  0.61958  0.77255  0.48576  0.95510
    132   2.31507  4.57028  3.11566  2.58208  3.90000  3.36676  3.69547  3.26850  2.48966  2.92985  3.77639  2.73592  3.81332  2.88638  2.40968  2.63408  2.34215  2.68238  5.21164  3.92510    148 a - - -
          2.68618  4.42225  2.77519  2.73123  3.46354  2.40513  3.72494  3.29354  2.67741  2.69355  4.24690  2.90347  2.73739  3.18146  2.89801  2.37887  2.77519  2.98518  4.58477  3.61503
          0.02815  3.98017  4.70252  0.61958  0.77255  0.48576  0.95510
    133   3.34207  4.76493  4.17403  3.74858  1.60930  4.13993  2.25583  3.33250  3.63448  2.76370  3.90199  3.79151  4.47237  3.77246  3.82206  3.45619  3.56308  3.18059  3.68074  1.40427    149 y - - -
          2.68618  4.42225  2.77519  2.73123  3.46354  2.40513  3.72494  3.29354  2.67741  2.69355  4.24690  2.90347  2.73739  3.18146  2.89801  2.37887  2.77519  2.98518  4.58477  3.61503
          0.02815  3.98017  4.70252  0.61958  0.77255  0.48576  0.95510
    134   2.67769  4.31510  3.82034  3.36762  1.87940  3.59039  4.01998  2.61202  3.28522  2.28473  3.41487  3.61381  4.08642  3.56780  3.54293  2.95918  2.01360  2.46266  4.71417  3.28714    150 f - - -
          2.68618  4.42225  2.77519  2.73123  3.46354  2.40513  3.72494  3.29354  2.67741  2.69355  4.24690  2.90347  2.73739  3.18146  2.89801  2.37887  2.77519  2.98518  4.58477  3.61503
          0.02815  3.98017  4.70252  0.61958  0.77255  0.48576  0.95510
    135   2.28857  4.66755  2.19732  2.46333  4.20606  3.21619  3.79291  3.53413  2.68402  3.22969  4.07729  2.94744  3.78393  2.97492  3.14344  2.61108  1.85213  3.16849  5.50151  4.16659    151 t - - -
          2.68620  4.42227  2.77521  2.73125  3.46355  2.40514  3.72496  3.29356  2.67742  2.69357  4.24691  2.90348  2.73727  3.18126  2.89802  2.37888  2.77521  2.98520  4.58479  3.61505
          0.16065  1.97085  4.70252  0.33486  1.25681  0.48576  0.95510
    136   2.32090  4.31730  3.58475  3.12847  3.49361  3.48828  4.03862  2.65397  3.02395  1.51488  3.43901  3.45382  3.17500  3.37691  3.31913  2.84661  2.90800  2.48583  5.06722  3.83805    153 l - - -
          2.68618  4.42225  2.77519  2.73123  3.46354  2.40513  3.72494  3.29354  2.67741  2.69355  4.24690  2.90347  2.73739  3.18146  2.89801  2.37887  2.77519  2.98518  4.58477  3.61503
          0.02815  3.98017  4.70252  0.61958  0.77255  0.48576  0.95510
    137   2.61969  4.83867  2.59671  2.38108  4.05930  3.37928  2.84821  3.50743  2.40768  3.10097  3.92253  2.90527  3.80145  2.32224  2.85596  2.64014  2.85592  2.61885  5.31802  3.96636    154 q - - -
          2.68618  4.42225  2.77519  2.73123  3.46354  2.40513  3.72494  3.29354  2.67741  2.69355  4.24690  2.90347  2.73739  3.18146  2.89801  2.37887  2.77519  2.98518  4.58477  3.61503
          0.02815  3.98017  4.70252  0.61958  0.77255  0.48576  0.95510
    138   3.48546  4.78367  4.49516  4.14869  1.03169  4.28589  3.52599  3.13008  4.00386  2.47214  3.74664  4.01610  4.60986  4.03926  4.07992  3.65636  3.71590  3.07411  3.69286  1.71085    155 f - - -
          2.68618  4.42225  2.77519  2.73123  3.46354  2.40513  3.72494  3.29354  2.67741  2.69355  4.24690  2.90347  2.73739  3.18146  2.89801  2.37887  2.77519  2.98518  4.58477  3.61503
          0.02815  3.98017  4.70252  0.61958  0.77255  0.48576  0.95510
    139   2.66265  4.78244  1.85224  2.43792  3.78944  3.38838  3.68035  3.34122  2.57759  3.00405  3.89454  2.95323  3.84739  2.89166  3.03562  2.70627  2.91515  2.72009  5.18197  3.09540    156 d - - -
          2.68618  4.42225  2.77519  2.73123  3.46354  2.40513  3.72494  3.29354  2.67741  2.69355  4.24690  2.90347  2.73739  3.18146  2.89801  2.37887  2.77519  2.98518  4.58477  3.61503
          0.02815  3.98017  4.70252  0.61958  0.77255  0.48576  0.95510
    140   2.59861  4.40997  3.45129  3.05633  3.68342  3.38983  4.05398  2.37428  2.96767  2.60941  3.69636  3.39359  1.61258  3.35509  3.27936  2.80146  2.94897  2.63231  5.21259  3.93184    157 p - - -
          2.68618  4.42225  2.77519  2.73123  3.46354  2.40513  3.72494  3.29354  2.67741  2.69355  4.24690  2.90347  2.73739  3.18146  2.89801  2.37887  2.77519  2.98518  4.58477  3.61503
          0.02815  3.98017  4.70252  0.61958  0.77255  0.48576  0.95510
    141   1.82332  4.23908  3.33139  2.92805  4.14914  3.02537  4.02057  3.54250  2.94499  3.21989  4.04745  3.20058  2.83397  3.25552  3.31070  1.72375  2.34236  3.07890  5.48299  4.24175    158 s - - -
          2.68618  4.42225  2.77519  2.73123  3.46354  2.40513  3.72494  3.29354  2.67741  2.69355  4.24690  2.90347  2.73739  3.18146  2.89801  2.37887  2.77519  2.98518  4.58477  3.61503
          0.02815  3.98017  4.70252  0.61958  0.77255  0.48576  0.95510
    142   2.70072  4.98218  1.70079  2.29499  4.14249  3.31302  3.67177  3.70321  2.55454  3.28176  4.11864  2.83878  3.07026  2.84326  3.04733  2.68993  2.96097  3.35491  5.43196  3.23931    159 d - - -
          2.68618  4.42225  2.77519  2.73123  3.46354  2.40513  3.72494  3.29354  2.67741  2.69355  4.24690  2.90347  2.73739  3.18146  2.89801  2.37887  2.77519  2.98518  4.58477  3.61503
          0.02815  3.98017  4.70252  0.61958  0.77255  0.48576  0.95510
    143   2.61707  4.75420  2.54753  2.41550  3.95302  3.37557  2.82922  3.39540  2.49408  3.02441  3.86321  2.66113  3.81400  2.83153  2.94446  2.66063  2.86095  2.33344  5.26168  3.91797    160 v - - -
          2.68618  4.42225  2.77519  2.73123  3.46354  2.40513  3.72494  3.29354  2.67741  2.69355  4.24690  2.90347  2.73739  3.18146  2.89801  2.37887  2.77519  2.98518  4.58477  3.61503
          0.02815  3.98017  4.70252  0.61958  0.77255  0.48576  0.95510
    144   2.73990  5.17079  1.85025  2.20161  4.44724  3.27932  2.68633  3.95443  2.53016  3.47923  4.28470  2.47402  3.79832  2.80501  3.04680  2.41295  2.99948  3.55713  5.63878  4.20716    161 d - - -
          2.68618  4.42225  2.77519  2.73123  3.46354  2.40513  3.72494  3.29354  2.67741  2.69355  4.24690  2.90347  2.73739  3.18146  2.89801  2.37887  2.77519  2.98518  4.58477  3.61503
          0.16835  3.98017  1.99319  0.61958  0.77255  0.48576  0.95510
    145   2.56743  4.64668  2.63334  2.43266  3.78738  3.36561  3.61979  3.26491  2.48011  2.64378  3.75115  2.66795  3.78885  2.81748  2.92211  2.42311  2.80805  2.97216  5.13140  3.17315    162 s - - -
          2.68618  4.42225  2.77519  2.73123  3.46354  2.40513  3.72494  3.29354  2.67741  2.69355  4.24690  2.90347  2.73739  3.18146  2.89801  2.37887  2.77519  2.98518  4.58477  3.61503
          0.03232  3.84414  4.56649  0.61958  0.77255  0.60740  0.78694
    146   2.57867  4.80563  2.39533  2.31086  4.11773  2.86760  3.62092  3.54843  2.46115  2.78473  3.96455  2.55915  3.17017  2.77926  2.93478  2.59657  2.83972  3.20083  5.37379  4.01798    163 e - - -
          2.68621  4.42228  2.77522  2.73126  3.46357  2.40515  3.72497  3.29357  2.67743  2.69358  4.24692  2.90298  2.73742  3.18149  2.89803  2.37889  2.77522  2.98521  4.58480  3.61506
          0.38349  1.42917  2.53813  0.26515  1.45711  0.50322  0.92780
    147   2.71649  5.12110  2.12785  1.95166  4.42753  3.22459  3.63871  3.88795  2.52876  3.43441  4.25297  2.14419  3.76174  2.79036  3.04688  2.66609  2.59598  3.50190  5.62558  4.20459    165 e - - -
          2.68618  4.42225  2.77519  2.73123  3.46354  2.40513  3.72494  3.29354  2.67741  2.69355  4.24690  2.90347  2.73739  3.18146  2.89801  2.37887  2.77519  2.98518  4.58477  3.61503
          0.03207  3.85159  4.57394  0.61958  0.77255  0.60150  0.79404
    148   2.24794  4.40384  3.11418  2.65300  3.76510  3.28834  3.75511  2.65482  2.63597  2.80835  3.68858  2.71002  2.72418  2.98820  3.02388  2.60573  2.76829  2.78631  5.14251  3.86743    166 a - - -
          2.68618  4.42225  2.77519  2.73123  3.46354  2.40513  3.72494  3.29354  2.67741  2.69355  4.24690  2.90347  2.73739  3.18146  2.89801  2.37887  2.77519  2.98518  4.58477  3.61503
          0.03207  3.85159  4.57394  0.61958  0.77255  0.41965  1.07084
    149   2.67415  5.06964  2.02254  2.24691  4.36647  2.85233  3.10224  3.83012  2.44528  3.36606  4.15995  2.79982  3.78402  2.50818  2.94239  2.64175  2.62774  3.44432  5.54778  4.14773    167 d - - -
          2.68618  4.42225  2.77519  2.73123  3.46354  2.40513  3.72494  3.29354  2.67741  2.69355  4.24690  2.90347  2.73739  3.18146  2.89801  2.37887  2.77519  2.98518  4.58477  3.61503
          0.02815  3.98017  4.70252  0.61958  0.77255  0.48576  0.95510
    150   2.23310  4.83930  2.80792  2.37098  4.15087  2.95925  3.14387  3.58145  2.42139  3.16410  3.97414  2.63465  3.78671  2.50784  2.87658  2.39647  2.85111  3.23134  5.38356  4.03609    168 a - - -
          2.68618  4.42225  2.77519  2.73123  3.46354  2.40513  3.72494  3.29354  2.67741  2.69355  4.24690  2.90347  2.73739  3.18146  2.89801  2.37887  2.77519  2.98518  4.58477  3.61503
          0.02815  3.98017  4.70252  0.61958  0.77255  0.48576  0.95510
    151   2.87059  4.53050  3.61592  3.16445  3.03569  3.72760  2.96077  2.81562  2.90039  1.33609  3.45030  3.50935  4.13977  3.35424  3.15467  3.09043  3.11829  2.71167  4.65441  3.19443    169 l - - -
          2.68618  4.42225  2.77519  2.73123  3.46354  2.40513  3.72494  3.29354  2.67741  2.69355  4.24690  2.90347  2.73739  3.18146  2.89801  2.37887  2.77519  2.98518  4.58477  3.61503
          0.02815  3.98017  4.70252  0.61958  0.77255  0.48576  0.95510
    152   2.60260  4.32638  3.56381  3.04895  3.46156  3.53073  3.95871  2.36651  2.94702  2.03490  3.45432  3.40733  3.98939  3.29355  3.26837  1.91828  2.88671  2.42470  5.00220  3.73263    170 s - - -
          2.68618  4.42225  2.77519  2.73123  3.46354  2.40513  3.72494  3.29354  2.67741  2.69355  4.24690  2.90347  2.73739  3.18146  2.89801  2.37887  2.77519  2.98518  4.58477  3.61503
          0.02815  3.98017  4.70252  0.61958  0.77255  0.48576  0.95510
    153   2.71356  0.74591  4.25658  4.02141  3.98896  3.31301  4.64489  3.15148  3.84919  3.06175  4.18687  3.97973  4.02839  4.19094  3.95420  2.98529  3.18945  2.88860  5.38145  4.27566    171 c - - -
          2.68618  4.42225  2.77519  2.73123  3.46354  2.40513  3.72494  3.29354  2.67741  2.69355  4.24690  2.90347  2.73739  3.18146  2.89801  2.37887  2.77519  2.98518  4.58477  3.61503
          0.02815  3.98017  4.70252  0.61958  0.77255  0.48576  0.95510
    154   3.12948  4.95938  3.63137  3.12113  4.34135  3.59569  3.90629  3.89125  2.28638  3.38766  4.38580  3.47225  4.09373  3.12195  0.82581  3.20892  3.38855  3.61074  5.38118  4.24613    172 r - - -
          2.68618  4.42225  2.77519  2.73123  3.46354  2.40513  3.72494  3.29354  2.67741  2.69355  4.24690  2.90347  2.73739  3.18146  2.89801  2.37887  2.77519  2.98518  4.58477  3.61503
          0.02815  3.98017  4.70252  0.61958  0.77255  0.48576  0.95510
    155   2.56410  1.74641  3.69257  3.17092  3.74455  3.35580  3.98414  3.06842  2.75826  2.81129  3.76088  3.43353  3.91689  3.29814  2.13173  2.77372  2.90920  2.79959  5.13751  3.91705    173 c - - -
          2.68618  4.42225  2.77519  2.73123  3.46354  2.40513  3.72494  3.29354  2.67741  2.69355  4.24690  2.90347  2.73739  3.18146  2.89801  2.37887  2.77519  2.98518  4.58477  3.61503
          0.02815  3.98017  4.70252  0.61958  0.77255  0.48576  0.95510
    156   3.27740  4.70827  4.36208  4.00334  3.17919  4.11825  4.62534  2.39013  3.77002  0.75317  3.17018  4.26833  4.53569  4.11255  3.92810  3.70303  3.56709  2.45525  5.09660  3.84448    174 l - - -
          2.68618  4.42225  2.77519  2.73123  3.46354  2.40513  3.72494  3.29354  2.67741  2.69355  4.24690  2.90347  2.73739  3.18146  2.89801  2.37887  2.77519  2.98518  4.58477  3.61503
          0.02815  3.98017  4.70252  0.61958  0.77255  0.48576  0.95510
    157   1.13630  4.15016  3.55328  3.26119  4.14324  3.00116  4.26697  3.24004  3.24740  3.14135  4.07697  3.38335  3.74121  3.56646  3.52379  2.46199  2.27034  2.84823  5.57047  4.36510    175 a - - -
          2.68618  4.42225  2.77519  2.73123  3.46354  2.40513  3.72494  3.29354  2.67741  2.69355  4.24690  2.90347  2.73739  3.18146  2.89801  2.37887  2.77519  2.98518  4.58477  3.61503
          0.02815  3.98017  4.70252  0.61958  0.77255  0.48576  0.95510
    158   3.29337  4.66349  4.63949  4.14452  2.44514  4.40369  4.49896  2.27726  3.99593  0.90108  2.94885  4.36859  4.65280  4.14507  4.13915  3.78007  3.52874  2.39194  4.79835  3.42559    176 l - - -
          2.68618  4.42225  2.77519  2.73123  3.46354  2.40513  3.72494  3.29354  2.67741  2.69355  4.24690  2.90347  2.73739  3.18146  2.89801  2.37887  2.77519  2.98518  4.58477  3.61503
          0.02815  3.98017  4.70252  0.61958  0.77255  0.48576  0.95510
    159   2.37044  4.29177  3.30260  3.12427  4.18475  3.01978  4.23071  3.72236  3.20531  3.43460  4.35228  3.33118  3.76766  3.54638  3.48740  0.93954  2.85880  3.23381  5.54880  4.26908    177 s - - -
          2.68618  4.42225  2.77519  2.73123  3.46354  2.40513  3.72494  3.29354  2.67741  2.69355  4.24690  2.90347  2.73739  3.18146  2.89801  2.37887  2.77519  2.98518  4.58477  3.61503
          0.02815  3.98017  4.70252  0.61958  0.77255  0.48576  0.95510
    160   2.89057  5.19575  1.10089  2.24605  4.69512  2.55864  3.87747  4.23263  2.92560  3.79036  4.66819  2.80659  3.85558  3.07220  3.48603  2.84001  3.22824  3.79706  5.87884  4.47880    178 d - - -
          2.68618  4.42225  2.77519  2.73123  3.46354  2.40513  3.72494  3.29354  2.67741  2.69355  4.24690  2.90347  2.73739  3.18146  2.89801  2.37887  2.77519  2.98518  4.58477  3.61503
          0.02815  3.98017  4.70252  0.61958  0.77255  0.48576  0.95510
    161   2.58494  4.46506  3.24574  2.68082  3.13700  3.48887  3.16109  3.00414  2.57553  2.45924  3.55812  3.13362  3.87427  2.95394  2.49896  2.72697  2.40828  2.75734  4.97237  3.67987    179 t - - -
          2.68618  4.42225  2.77519  2.73123  3.46354  2.40513  3.72494  3.29354  2.67741  2.69355  4.24690  2.90347  2.73739  3.18146  2.89801  2.37887  2.77519  2.98518  4.58477  3.61503
          0.02815  3.98017  4.70252  0.61958  0.77255  0.48576  0.95510
    162   3.12997  4.82022  3.58173  3.17905  2.35155  3.85185  1.83127  3.43893  3.01523  2.89762  3.97130  3.47298  4.24869  3.38469  3.29364  3.19839  3.36332  3.24156  3.98086  1.62242    180 y - - -
          2.68618  4.42225  2.77519  2.73123  3.46354  2.40513  3.72494  3.29354  2.67741  2.69355  4.24690  2.90347  2.73739  3.18146  2.89801  2.37887  2.77519  2.98518  4.58477  3.61503
          0.02815  3.98017  4.70252  0.61958  0.77255  0.48576  0.95510
    163   3.25613  4.62379  4.67269  4.15897  3.11468  4.44148  4.76904  1.88633  3.95840  0.93283  2.96545  4.43544  4.68961  4.18881  4.12302  3.82062  3.49839  2.14060  5.16414  3.99228    181 l - - -
          2.68618  4.42225  2.77519  2.73123  3.46354  2.40513  3.72494  3.29354  2.67741  2.69355  4.24690  2.90347  2.73739  3.18146  2.89801  2.37887  2.77519  2.98518  4.58477  3.61503
          0.02815  3.98017  4.70252  0.61958  0.77255  0.48576  0.95510
    164   0.86905  4.24833  3.57411  3.37145  4.16168  3.06977  4.38047  3.30348  3.39052  3.18002  4.20083  3.49314  3.81927  3.72201  3.63300  2.59811  2.88297  2.93922  5.57808  4.39058    182 a - - -
          2.68618  4.42225  2.77519  2.73123  3.46354  2.40513  3.72494  3.29354  2.67741  2.69355  4.24690  2.90347  2.73739  3.18146  2.89801  2.37887  2.77519  2.98518  4.58477  3.61503
          0.02815  3.98017  4.70252  0.61958  0.77255  0.48576  0.95510
    165   1.66193  2.27160  4.01142  3.55359  3.68692  3.22061  4.28860  2.61487  3.44370  2.65155  3.63659  3.60671  3.87929  3.70834  3.66756  2.63587  2.76735  2.08709  5.21953  4.02665    183 a - - -
          2.68618  4.42225  2.77519  2.73123  3.46354  2.40513  3.72494  3.29354  2.67741  2.69355  4.24690  2.90347  2.73739  3.18146  2.89801  2.37887  2.77519  2.98518  4.58477  3.61503
          0.02815  3.98017  4.70252  0.61958  0.77255  0.48576  0.95510
    166   2.80344  4.56732  3.49919  3.41273  4.55139  0.58070  4.52564  4.17795  3.60859  3.81836  4.79559  3.66360  3.96188  3.92430  3.83205  2.97858  3.29307  3.68550  5.61729  4.65721    184 G - - -
          2.68618  4.42225  2.77519  2.73123  3.46354  2.40513  3.72494  3.29354  2.67741  2.69355  4.24690  2.90347  2.73739  3.18146  2.89801  2.37887  2.77519  2.98518  4.58477  3.61503
          0.02815  3.98017  4.70252  0.61958  0.77255  0.48576  0.95510
    167   3.39766  4.76816  4.38633  4.12213  0.85070  4.06050  3.92850  2.90902  4.02666  2.25469  3.62383  4.14165  4.51733  4.16518  4.11975  3.66149  3.69917  2.90747  4.14725  2.50142    185 f - - -
          2.68618  4.42225  2.77519  2.73123  3.46354  2.40513  3.72494  3.29354  2.67741  2.69355  4.24690  2.90347  2.73739  3.18146  2.89801  2.37887  2.77519  2.98518  4.58477  3.61503
          0.02815  3.98017  4.70252  0.61958  0.77255  0.48576  0.95510
    168   2.09738  4.44600  3.12784  2.42020  3.82721  3.31824  3.79266  3.12476  2.68512  2.86600  3.73699  3.10573  3.81886  3.02107  3.08537  2.17014  2.80107  2.32307  5.19830  3.92531    186 a - - -
          2.68618  4.42225  2.77519  2.73123  3.46354  2.40513  3.72494  3.29354  2.67741  2.69355  4.24690  2.90347  2.73739  3.18146  2.89801  2.37887  2.77519  2.98518  4.58477  3.61503
          0.02815  3.98017  4.70252  0.61958  0.77255  0.48576  0.95510
    169   3.10782  5.24948  0.77507  2.40732  4.64156  3.29451  4.02954  4.25479  3.13460  3.84434  4.82571  2.96874  3.95502  3.26952  3.66473  3.05867  3.44901  3.88281  5.78902  4.49787    187 d - - -
          2.68618  4.42225  2.77519  2.73123  3.46354  2.40513  3.72494  3.29354  2.67741  2.69355  4.24690  2.90347  2.73739  3.18146  2.89801  2.37887  2.77519  2.98518  4.58477  3.61503
          0.02815  3.98017  4.70252  0.61958  0.77255  0.48576  0.95510
    170   2.80344  4.56732  3.49919  3.41273  4.55139  0.58070  4.52564  4.17795  3.60859  3.81836  4.79559  3.66360  3.96188  3.92430  3.83205  2.97858  3.29307  3.68550  5.61729  4.65721    188 G - - -
          2.68618  4.42225  2.77519  2.73123  3.46354  2.40513  3.72494  3.29354  2.67741  2.69355  4.24690  2.90347  2.73739  3.18146  2.89801  2.37887  2.77519  2.98518  4.58477  3.61503
          0.02815  3.98017  4.70252  0.61958  0.77255  0.48576  0.95510
    171   1.56634  4.15251  3.48591  3.12454  4.12895  2.98672  4.14797  3.43283  3.12007  3.19750  4.05136  3.29977  3.70233  3.42474  3.43567  2.10854  1.78590  2.98292  5.50213  4.28893    189 a - - -
          2.68618  4.42225  2.77519  2.73123  3.46354  2.40513  3.72494  3.29354  2.67741  2.69355  4.24690  2.90347  2.73739  3.18146  2.89801  2.37887  2.77519  2.98518  4.58477  3.61503
          0.02815  3.98017  4.70252  0.61958  0.77255  0.48576  0.95510
    172   2.89352  4.40734  4.27347  3.94084  3.63042  3.83423  4.72445  2.04997  3.81024  2.29936  3.58011  4.11311  4.38940  4.16270  4.01222  3.34525  3.25286  0.89934  5.43275  4.17065    190 v - - -
          2.68618  4.42225  2.77519  2.73123  3.46354  2.40513  3.72494  3.29354  2.67741  2.69355  4.24690  2.90347  2.73739  3.18146  2.89801  2.37887  2.77519  2.98518  4.58477  3.61503
          0.02815  3.98017  4.70252  0.61958  0.77255  0.48576  0.95510
    173   2.97311  5.02111  3.35758  2.78025  4.16165  3.60601  2.92781  3.80181  2.02231  3.28817  4.18031  3.19025  4.00910  2.81792  1.28423  2.99657  3.17110  3.49938  5.27010  3.97995    191 r - - -
          2.68618  4.42225  2.77519  2.73123  3.46354  2.40513  3.72494  3.29354  2.67741  2.69355  4.24690  2.90347  2.73739  3.18146  2.89801  2.37887  2.77519  2.98518  4.58477  3.61503
          0.02815  3.98017  4.70252  0.61958  0.77255  0.48576  0.95510
    174   3.27740  4.70827  4.36208  4.00334  3.17919  4.11825  4.62534  2.39013  3.77002  0.75317  3.17018  4.26833  4.53569  4.11255  3.92810  3.70303  3.56709  2.45525  5.09660  3.84448    192 l - - -
          2.68618  4.42225  2.77519  2.73123  3.46354  2.40513  3.72494  3.29354  2.67741  2.69355  4.24690  2.90347  2.73739  3.18146  2.89801  2.37887  2.77519  2.98518  4.58477  3.61503
          0.02815  3.98017  4.70252  0.61958  0.77255  0.48576  0.95510
    175   3.39766  4.76816  4.38633  4.12213  0.85070  4.06050  3.92850  2.90902  4.02666  2.25469  3.62383  4.14165  4.51733  4.16518  4.11975  3.66149  3.69917  2.90747  4.14725  2.50142    193 f - - -
          2.68618  4.42225  2.77519  2.73123  3.46354  2.40513  3.72494  3.29354  2.67741  2.69355  4.24690  2.90347  2.73739  3.18146  2.89801  2.37887  2.77519  2.98518  4.58477  3.61503
          0.02815  3.98017  4.70252  0.61958  0.77255  0.48576  0.95510
    176   2.64354  4.93881  2.05949  2.34145  4.15396  3.36846  3.07325  3.64456  2.37473  2.83944  4.01593  2.87412  3.79795  2.74864  2.58207  2.64072  2.87936  3.29454  5.37975  4.00305    194 d - - -
          2.68618  4.42225  2.77519  2.73123  3.46354  2.40513  3.72494  3.29354  2.67741  2.69355  4.24690  2.90347  2.73739  3.18146  2.89801  2.37887  2.77519  2.98518  4.58477  3.61503
          0.02815  3.98017  4.70252  0.61958  0.77255  0.48576  0.95510
    177   3.27740  4.70827  4.36208  4.00334  3.17919  4.11825  4.62534  2.39013  3.77002  0.75317  3.17018  4.26833  4.53569  4.11255  3.92810  3.70303  3.56709  2.45525  5.09660  3.84448    195 l - - -
          2.68618  4.42225  2.77519  2.73123  3.46354  2.40513  3.72494  3.29354  2.67741  2.69355  4.24690  2.90347  2.73739  3.18146  2.89801  2.37887  2.77519  2.98518  4.58477  3.61503
          0.02815  3.98017  4.70252  0.61958  0.77255  0.48576  0.95510
    178   2.38123  4.85405  2.75691  2.04137  4.21070  3.31056  3.64114  3.64509  2.45154  3.22137  4.02508  2.58482  3.14431  2.78597  2.92312  2.39477  2.59528  3.27689  5.43498  4.07655    196 e - - -
          2.68618  4.42225  2.77519  2.73123  3.46354  2.40513  3.72494  3.29354  2.67741  2.69355  4.24690  2.90347  2.73739  3.18146  2.89801  2.37887  2.77519  2.98518  4.58477  3.61503
          0.02815  3.98017  4.70252  0.61958  0.77255  0.48576  0.95510
    179   2.38812  4.38111  3.07699  2.75616  4.13881  3.10523  3.93606  3.53649  2.81810  3.21478  4.05800  2.59110  3.74746  3.16057  3.19041  2.18085  1.60582  3.11624  5.46295  4.18752    197 t - - -
          2.68618  4.42225  2.77519  2.73123  3.46354  2.40513  3.72494  3.29354  2.67741  2.69355  4.24690  2.90347  2.73739  3.18146  2.89801  2.37887  2.77519  2.98518  4.58477  3.61503
          0.02815  3.98017  4.70252  0.61958  0.77255  0.48576  0.95510
    180   2.60534  4.68222  3.11296  2.65361  4.25022  2.80260  3.73660  3.66936  2.33825  3.25073  4.08863  3.07734  3.83499  2.90659  1.63630  2.33295  2.91337  3.28898  5.42165  4.15436    198 r - - -
          2.68618  4.42225  2.77519  2.73123  3.46354  2.40513  3.72494  3.29354  2.67741  2.69355  4.24690  2.90347  2.73739  3.18146  2.89801  2.37887  2.77519  2.98518  4.58477  3.61503
          0.02815  3.98017  4.70252  0.61958  0.77255  0.48576  0.95510
    181   2.01099  4.40556  3.42789  2.89710  3.60011  3.48954  3.84478  2.85126  2.67657  1.96927  3.54268  3.28678  3.93627  3.12165  2.60515  2.79845  2.87672  2.64023  5.05366  3.80856    199 l - - -
          2.68618  4.42225  2.77519  2.73123  3.46354  2.40513  3.72494  3.29354  2.67741  2.69355  4.24690  2.90347  2.73739  3.18146  2.89801  2.37887  2.77519  2.98518  4.58477  3.61503
          0.02815  3.98017  4.70252  0.61958  0.77255  0.48576  0.95510
    182   3.11817  4.91498  3.23588  3.00757  3.36402  3.54187  0.93421  3.83772  2.84787  3.31777  4.36984  3.41218  4.10081  3.37547  3.10666  3.18815  3.42558  3.57084  4.82748  3.31204    200 h - - -
          2.68618  4.42225  2.77519  2.73123  3.46354  2.40513  3.72494  3.29354  2.67741  2.69355  4.24690  2.90347  2.73739  3.18146  2.89801  2.37887  2.77519  2.98518  4.58477  3.61503
          0.02815  3.98017  4.70252  0.61958  0.77255  0.48576  0.95510
    183   2.56016  4.32227  4.40043  3.86221  3.47917  4.14010  4.59649  1.72499  3.75929  1.90787  3.32678  4.12833  4.48487  4.03003  3.99538  3.47542  3.17303  1.29062  5.27605  4.07915    201 v - - -
          2.68618  4.42225  2.77519  2.73123  3.46354  2.40513  3.72494  3.29354  2.67741  2.69355  4.24690  2.90347  2.73739  3.18146  2.89801  2.37887  2.77519  2.98518  4.58477  3.61503
          0.02815  3.98017  4.70252  0.61958  0.77255  0.48576  0.95510
    184   2.50405  4.54325  3.14677  2.66300  4.08474  3.26775  3.76490  3.47793  2.49064  3.11068  3.95095  3.08142  3.79628  2.95095  2.25926  1.93443  2.26787  3.11517  5.34900  4.07299    202 s - - -
          2.68618  4.42225  2.77519  2.73123  3.46354  2.40513  3.72494  3.29354  2.67741  2.69355  4.24690  2.90347  2.73739  3.18146  2.89801  2.37887  2.77519  2.98518  4.58477  3.61503
          0.02815  3.98017  4.70252  0.61958  0.77255  0.48576  0.95510
    185   2.47326  4.31821  3.52639  3.28460  4.06660  3.15362  4.29336  3.20695  3.22970  3.06660  4.11101  3.47591  3.86622  3.61935  3.48257  2.67584  1.00163  2.89032  5.49492  4.28354    203 t - - -
          2.68618  4.42225  2.77519  2.73123  3.46354  2.40513  3.72494  3.29354  2.67741  2.69355  4.24690  2.90347  2.73739  3.18146  2.89801  2.37887  2.77519  2.98518  4.58477  3.61503
          0.02815  3.98017  4.70252  0.61958  0.77255  0.48576  0.95510
    186   2.84914  3.25780  4.33264  3.79597  1.69005  3.92445  4.09382  2.36260  3.65532  1.79033  3.16929  3.93884  4.29398  3.84192  3.80998  3.25588  3.10290  2.27788  4.53716  3.10685    204 f - - -
          2.68618  4.42225  2.77519  2.73123  3.46354  2.40513  3.72494  3.29354  2.67741  2.69355  4.24690  2.90347  2.73739  3.18146  2.89801  2.37887  2.77519  2.98518  4.58477  3.61503
          0.02815  3.98017  4.70252  0.61958  0.77255  0.48576  0.95510
    187   2.72036  4.44441  3.53961  2.96790  3.17981  3.63922  3.74714  2.87889  2.67768  1.94777  3.48260  3.34619  4.01372  3.13953  2.37928  2.91713  2.94640  2.69329  4.70072  2.52935    205 l - - -
          2.68618  4.42225  2.77519  2.73123  3.46354  2.40513  3.72494  3.29354  2.67741  2.69355  4.24690  2.90347  2.73739  3.18146  2.89801  2.37887  2.77519  2.98518  4.58477  3.61503
          0.02815  3.98017  4.70252  0.61958  0.77255  0.48576  0.95510
    188   2.34473  4.31492  3.15149  2.90363  4.23313  3.02755  4.07500  3.69113  2.99137  3.36168  4.21939  3.19373  1.58223  3.32674  3.32964  1.88763  2.79650  3.20660  5.56248  4.29555    206 p - - -
          2.68618  4.42225  2.77519  2.73123  3.46354  2.40513  3.72494  3.29354  2.67741  2.69355  4.24690  2.90347  2.73739  3.18146  2.89801  2.37887  2.77519  2.98518  4.58477  3.61503
          0.02815  3.98017  4.70252  0.61958  0.77255  0.48576  0.95510
    189   2.62428  4.81156  2.92394  2.26557  4.04737  3.40759  3.15590  3.46940  2.35918  2.55855  3.88836  2.93724  3.24458  2.34175  2.77732  2.65386  2.85379  3.15082  5.29280  3.96582    207 e - - -
          2.68618  4.42225  2.77519  2.73123  3.46354  2.40513  3.72494  3.29354  2.67741  2.69355  4.24690  2.90347  2.73739  3.18146  2.89801  2.37887  2.77519  2.98518  4.58477  3.61503
          0.02815  3.98017  4.70252  0.61958  0.77255  0.48576  0.95510
    190   2.89209  4.73946  3.31487  2.90250  3.07716  3.60749  1.59920  3.27937  2.63237  2.38719  3.86010  3.29826  4.05833  3.14858  2.91631  2.99279  3.14730  3.07745  4.62396  3.06804    208 h - - -
          2.68618  4.42225  2.77519  2.73123  3.46354  2.40513  3.72494  3.29354  2.67741  2.69355  4.24690  2.90347  2.73739  3.18146  2.89801  2.37887  2.77519  2.98518  4.58477  3.61503
          0.02815  3.98017  4.70252  0.61958  0.77255  0.48576  0.95510
    191   2.69115  4.92634  2.91990  2.44461  4.24073  2.65942  3.09855  3.68344  2.25348  3.23175  4.04927  2.64219  3.83675  2.75805  2.01434  2.70008  2.92529  3.33413  5.39477  4.07313    209 r - - -
          2.68618  4.42225  2.77519  2.73123  3.46354  2.40513  3.72494  3.29354  2.67741  2.69355  4.24690  2.90347  2.73739  3.18146  2.89801  2.37887  2.77519  2.98518  4.58477  3.61503
          0.02815  3.98017  4.70252  0.61958  0.77255  0.48576  0.95510
    192   2.68044  4.95496  1.86796  2.31501  4.12008  3.32972  2.73960  3.65739  2.50451  3.24294  4.07684  2.85380  3.81047  2.82024  2.98174  2.67564  2.93463  2.88171  5.40277  3.99364    210 d - - -
          2.68618  4.42225  2.77519  2.73123  3.46354  2.40513  3.72494  3.29354  2.67741  2.69355  4.24690  2.90347  2.73739  3.18146  2.89801  2.37887  2.77519  2.98518  4.58477  3.61503
          0.02815  3.98017  4.70252  0.61958  0.77255  0.48576  0.95510
    193   2.85896  4.69518  3.55150  2.95565  3.70318  3.64724  3.79295  3.07154  2.34218  1.89693  3.69274  3.34236  4.04818  3.02737  1.69452  2.99871  3.08728  2.91009  5.11823  3.84920    211 r - - -
          2.68618  4.42225  2.77519  2.73123  3.46354  2.40513  3.72494  3.29354  2.67741  2.69355  4.24690  2.90347  2.73739  3.18146  2.89801  2.37887  2.77519  2.98518  4.58477  3.61503
          0.02815  3.98017  4.70252  0.61958  0.77255  0.48576  0.95510
    194   3.12865  4.48147  4.70798  4.13471  2.04326  4.33942  4.57144  1.96139  4.01040  1.28798  2.49661  4.34762  4.56585  4.11219  4.12468  3.66426  3.34874  2.27616  4.93002  3.75636    212 l - - -
          2.68618  4.42225  2.77519  2.73123  3.46354  2.40513  3.72494  3.29354  2.67741  2.69355  4.24690  2.90347  2.73739  3.18146  2.89801  2.37887  2.77519  2.98518  4.58477  3.61503
          0.02815  3.98017  4.70252  0.61958  0.77255  0.48576  0.95510
    195   2.80344  4.56732  3.49919  3.41273  4.55139  0.58070  4.52564  4.17795  3.60859  3.81836  4.79559  3.66360  3.96188  3.92430  3.83205  2.97858  3.29307  3.68550  5.61729  4.65721    213 G - - -
          2.68618  4.42225  2.77519  2.73123  3.46354  2.40513  3.72494  3.29354  2.67741  2.69355  4.24690  2.90347  2.73739  3.18146  2.89801  2.37887  2.77519  2.98518  4.58477  3.61503
          0.02815  3.98017  4.70252  0.61958  0.77255  0.48576  0.95510
    196   2.74411  4.78571  3.20632  2.72316  4.24433  3.41479  3.74845  3.67971  2.29180  3.24146  4.11905  3.14872  2.23015  2.92462  1.60977  2.80952  3.02279  3.34081  5.38754  4.14832    214 r - - -
          2.68618  4.42225  2.77519  2.73123  3.46354  2.40513  3.72494  3.29354  2.67741  2.69355  4.24690  2.90347  2.73739  3.18146  2.89801  2.37887  2.77519  2.98518  4.58477  3.61503
          0.02815  3.98017  4.70252  0.61958  0.77255  0.48576  0.95510
    197   3.39766  4.76816  4.38633  4.12213  0.85070  4.06050  3.92850  2.90902  4.02666  2.25469  3.62383  4.14165  4.51733  4.16518  4.11975  3.66149  3.69917  2.90747  4.14725  2.50142    215 f - - -
          2.68618  4.42225  2.77519  2.73123  3.46354  2.40513  3.72494  3.29354  2.67741  2.69355  4.24690  2.90347  2.73739  3.18146  2.89801  2.37887  2.77519  2.98518  4.58477  3.61503
          0.02815  3.98017  4.70252  0.61958  0.77255  0.48576  0.95510
    198   2.37044  4.29177  3.30260  3.12427  4.18475  3.01978  4.23071  3.72236  3.20531  3.43460  4.35228  3.33118  3.76766  3.54638  3.48740  0.93954  2.85880  3.23381  5.54880  4.26908    216 s - - -
          2.68618  4.42225  2.77519  2.73123  3.46354  2.40513  3.72494  3.29354  2.67741  2.69355  4.24690  2.90347  2.73739  3.18146  2.89801  2.37887  2.77519  2.98518  4.58477  3.61503
          0.02815  3.98017  4.70252  0.61958  0.77255  0.48576  0.95510
    199   2.75499  4.77813  3.28946  2.79072  4.26685  3.42076  3.73284  3.71376  2.18625  3.27639  4.15837  3.17766  3.92292  2.91011  1.33588  2.44200  3.04156  3.36619  5.38859  4.14320    217 r - - -
          2.68618  4.42225  2.77519  2.73123  3.46354  2.40513  3.72494  3.29354  2.67741  2.69355  4.24690  2.90347  2.73739  3.18146  2.89801  2.37887  2.77519  2.98518  4.58477  3.61503
          0.02815  3.98017  4.70252  0.61958  0.77255  0.48576  0.95510
    200   1.37191  4.14945  3.43117  3.15127  4.23983  2.93970  4.21259  3.58634  3.19638  3.33647  4.18917  3.30060  3.68794  3.49363  3.49916  1.59701  2.70317  3.08144  5.60544  4.38489    218 a - - -
          2.68618  4.42225  2.77519  2.73123  3.46354  2.40513  3.72494  3.29354  2.67741  2.69355  4.24690  2.90347  2.73739  3.18146  2.89801  2.37887  2.77519  2.98518  4.58477  3.61503
          0.02815  3.98017  4.70252  0.61958  0.77255  0.48576  0.95510
    201   2.89352  4.40734  4.27347  3.94084  3.63042  3.83423  4.72445  2.04997  3.81024  2.29936  3.58011  4.11311  4.38940  4.16270  4.01222  3.34525  3.25286  0.89934  5.43275  4.17065    219 v - - -
          2.68618  4.42225  2.77519  2.73123  3.46354  2.40513  3.72494  3.29354  2.67741  2.69355  4.24690  2.90347  2.73739  3.18146  2.89801  2.37887  2.77519  2.98518  4.58477  3.61503
          0.02815  3.98017  4.70252  0.61958  0.77255  0.48576  0.95510
    202   2.37044  4.29177  3.30260  3.12427  4.18475  3.01978  4.23071  3.72236  3.20531  3.43460  4.35228  3.33118  3.76766  3.54638  3.48740  0.93954  2.85880  3.23381  5.54880  4.26908    220 s - - -
          2.68618  4.42225  2.77519  2.73123  3.46354  2.40513  3.72494  3.29354  2.67741  2.69355  4.24690  2.90347  2.73739  3.18146  2.89801  2.37887  2.77519  2.98518  4.58477  3.61503
          0.02815  3.98017  4.70252  0.61958  0.77255  0.48576  0.95510
    203   2.80344  4.56732  3.49919  3.41273  4.55139  0.58070  4.52564  4.17795  3.60859  3.81836  4.79559  3.66360  3.96188  3.92430  3.83205  2.97858  3.29307  3.68550  5.61729  4.65721    221 G - - -
          2.68618  4.42225  2.77519  2.73123  3.46354  2.40513  3.72494  3.29354  2.67741  2.69355  4.24690  2.90347  2.73739  3.18146  2.89801  2.37887  2.77519  2.98518  4.58477  3.61503
          0.02815  3.98017  4.70252  0.61958  0.77255  0.48576  0.95510
    204   3.11536  4.50549  4.48649  4.10715  3.44834  4.18099  4.81612  0.95376  3.93734  2.01347  3.36808  4.33750  4.60277  4.27516  4.12171  3.68754  3.41299  1.85416  5.36073  4.10765    222 i - - -
          2.68618  4.42225  2.77519  2.73123  3.46354  2.40513  3.72494  3.29354  2.67741  2.69355  4.24690  2.90347  2.73739  3.18146  2.89801  2.37887  2.77519  2.98518  4.58477  3.61503
          0.02815  3.98017  4.70252  0.61958  0.77255  0.48576  0.95510
    205   3.05895  4.39881  4.70582  4.21395  3.54938  4.36316  4.94505  1.45838  4.09618  2.06802  3.36686  4.44074  4.69862  4.37394  4.30528  3.75099  3.33079  1.09655  5.49784  4.28399    223 v - - -
          2.68618  4.42225  2.77519  2.73123  3.46354  2.40513  3.72494  3.29354  2.67741  2.69355  4.24690  2.90347  2.73739  3.18146  2.89801  2.37887  2.77519  2.98518  4.58477  3.61503
          0.02815  3.98017  4.70252  0.61958  0.77255  0.48576  0.95510
    206   3.20555  4.53657  4.75323  4.23229  3.22540  4.47532  4.84998  1.36955  4.06383  1.28170  3.05678  4.48877  4.72040  4.28351  4.22793  3.84859  3.44812  1.91694  5.25539  4.09025    224 l - - -
          2.68618  4.42225  2.77519  2.73123  3.46354  2.40513  3.72494  3.29354  2.67741  2.69355  4.24690  2.90347  2.73739  3.18146  2.89801  2.37887  2.77519  2.98518  4.58477  3.61503
          0.02815  3.98017  4.70252  0.61958  0.77255  0.48576  0.95510
    207   2.52753  4.27058  3.48988  2.95706  2.99788  3.45897  3.87539  2.48116  2.90249  2.51563  3.45767  3.32253  3.91413  3.21304  3.24366  1.94424  2.54262  2.51004  4.93845  3.67755    225 s - - -
          2.68618  4.42225  2.77519  2.73123  3.46354  2.40513  3.72494  3.29354  2.67741  2.69355  4.24690  2.90347  2.73739  3.18146  2.89801  2.37887  2.77519  2.98518  4.58477  3.61503
          0.02815  3.98017  4.70252  0.61958  0.77255  0.48576  0.95510
    208   2.44019  5.08852  1.93729  2.24287  4.42093  3.29297  3.64412  3.88545  2.47067  3.41903  4.21678  2.29740  3.78929  2.78158  2.63649  2.65683  2.94979  3.48977  5.59471  4.19024    226 d - - -
          2.68618  4.42225  2.77519  2.73123  3.46354  2.40513  3.72494  3.29354  2.67741  2.69355  4.24690  2.90347  2.73739  3.18146  2.89801  2.37887  2.77519  2.98518  4.58477  3.61503
          0.02815  3.98017  4.70252  0.61958  0.77255  0.48576  0.95510
    209   2.16387  4.26171  3.42227  2.94418  3.79101  3.23111  3.95085  2.56127  2.90152  2.82335  3.72106  3.26481  3.80939  3.22761  3.25263  1.75986  2.44584  2.70478  5.20868  3.96934    227 s - - -
          2.68618  4.42225  2.77519  2.73123  3.46354  2.40513  3.72494  3.29354  2.67741  2.69355  4.24690  2.90347  2.73739  3.18146  2.89801  2.37887  2.77519  2.98518  4.58477  3.61503
          0.02815  3.98017  4.70252  0.61958  0.77255  0.48576  0.95510
    210   2.66264  4.80796  3.01002  2.55177  4.25645  3.36546  3.67551  3.69040  2.28078  3.25304  4.08393  2.65042  3.84396  2.83263  1.81355  2.16861  2.93443  3.32599  5.41269  4.11897    228 r - - -
          2.68618  4.42225  2.77519  2.73123  3.46354  2.40513  3.72494  3.29354  2.67741  2.69355  4.24690  2.90347  2.73739  3.18146  2.89801  2.37887  2.77519  2.98518  4.58477  3.61503
          0.02815  3.98017  4.70252  0.61958  0.77255  0.48576  0.95510
    211   3.24298  4.58845  4.73209  4.20811  3.15004  4.47522  4.81597  1.67925  4.02910  1.03197  2.98218  4.47687  4.70994  4.23799  4.18864  3.84711  3.48191  2.05226  5.20094  4.04845    229 l - - -
          2.68618  4.42225  2.77519  2.73123  3.46354  2.40513  3.72494  3.29354  2.67741  2.69355  4.24690  2.90347  2.73739  3.18146  2.89801  2.37887  2.77519  2.98518  4.58477  3.61503
          0.02815  3.98017  4.70252  0.61958  0.77255  0.48576  0.95510
    212   2.22631  4.20375  3.85379  3.40282  3.71532  3.41218  4.27662  2.37375  3.32255  2.57730  3.61890  3.60928  4.00479  3.63271  3.60089  2.80639  2.18900  1.48729  5.29007  4.07770    230 v - - -
          2.68618  4.42225  2.77519  2.73123  3.46354  2.40513  3.72494  3.29354  2.67741  2.69355  4.24690  2.90347  2.73739  3.18146  2.89801  2.37887  2.77519  2.98518  4.58477  3.61503
          0.02815  3.98017  4.70252  0.61958  0.77255  0.48576  0.95510
    213   3.39766  4.76816  4.38633  4.12213  0.85070  4.06050  3.92850  2.90902  4.02666  2.25469  3.62383  4.14165  4.51733  4.16518  4.11975  3.66149  3.69917  2.90747  4.14725  2.50142    231 f - - -
          2.68618  4.42225  2.77519  2.73123  3.46354  2.40513  3.72494  3.29354  2.67741  2.69355  4.24690  2.90347  2.73739  3.18146  2.89801  2.37887  2.77519  2.98518  4.58477  3.61503
          0.02815  3.98017  4.70252  0.61958  0.77255  0.48576  0.95510
    214   0.86905  4.24833  3.57411  3.37145  4.16168  3.06977  4.38047  3.30348  3.39052  3.18002  4.20083  3.49314  3.81927  3.72201  3.63300  2.59811  2.88297  2.93922  5.57808  4.39058    232 a - - -
          2.68618  4.42225  2.77519  2.73123  3.46354  2.40513  3.72494  3.29354  2.67741  2.69355  4.24690  2.90347  2.73739  3.18146  2.89801  2.37887  2.77519  2.98518  4.58477  3.61503
          0.02815  3.98017  4.70252  0.61958  0.77255  0.48576  0.95510
    215   2.51724  4.52402  3.18729  2.70467  4.04630  3.28317  3.77797  3.42405  2.49049  3.07274  3.92511  3.11102  3.81222  2.97420  2.25675  2.35081  1.86487  3.07652  5.32235  4.05679    233 t - - -
          2.68618  4.42225  2.77519  2.73123  3.46354  2.40513  3.72494  3.29354  2.67741  2.69355  4.24690  2.90347  2.73739  3.18146  2.89801  2.37887  2.77519  2.98518  4.58477  3.61503
          0.02815  3.98017  4.70252  0.61958  0.77255  0.48576  0.95510
    216   3.26525  4.65539  4.62927  4.09406  3.05927  4.41857  4.71051  2.19809  3.88103  0.89799  2.44956  4.38707  4.65313  4.10783  4.04643  3.78197  3.49881  2.31303  5.11603  3.98115    234 l - - -
          2.68618  4.42225  2.77519  2.73123  3.46354  2.40513  3.72494  3.29354  2.67741  2.69355  4.24690  2.90347  2.73739  3.18146  2.89801  2.37887  2.77519  2.98518  4.58477  3.61503
          0.02815  3.98017  4.70252  0.61958  0.77255  0.48576  0.95510
    217   2.89720  5.30293  1.24969  2.19093  4.39441  3.25736  2.93130  4.11930  2.73441  3.63968  4.50795  2.76101  3.85317  2.94535  3.26857  2.82072  3.18317  3.72938  5.67122  4.18306    235 d - - -
          2.68618  4.42225  2.77519  2.73123  3.46354  2.40513  3.72494  3.29354  2.67741  2.69355  4.24690  2.90347  2.73739  3.18146  2.89801  2.37887  2.77519  2.98518  4.58477  3.61503
          0.02815  3.98017  4.70252  0.61958  0.77255  0.48576  0.95510
    218   2.80344  4.56732  3.49919  3.41273  4.55139  0.58070  4.52564  4.17795  3.60859  3.81836  4.79559  3.66360  3.96188  3.92430  3.83205  2.97858  3.29307  3.68550  5.61729  4.65721    236 G - - -
          2.68618  4.42225  2.77519  2.73123  3.46354  2.40513  3.72494  3.29354  2.67741  2.69355  4.24690  2.90347  2.73739  3.18146  2.89801  2.37887  2.77519  2.98518  4.58477  3.61503
          0.02815  3.98017  4.70252  0.61958  0.77255  0.48576  0.95510
    219   3.10782  5.24948  0.77507  2.40732  4.64156  3.29451  4.02954  4.25479  3.13460  3.84434  4.82571  2.96874  3.95502  3.26952  3.66473  3.05867  3.44901  3.88281  5.78902  4.49787    237 d - - -
          2.68618  4.42225  2.77519  2.73123  3.46354  2.40513  3.72494  3.29354  2.67741  2.69355  4.24690  2.90347  2.73739  3.18146  2.89801  2.37887  2.77519  2.98518  4.58477  3.61503
          0.02815  3.98017  4.70252  0.61958  0.77255  0.48576  0.95510
    220   3.08430  4.43378  4.69666  4.21787  3.48464  4.35662  4.93609  1.08960  4.07981  1.97784  3.31052  4.44415  4.69681  4.35989  4.27930  3.75483  3.35968  1.53454  5.46148  4.25033    238 i - - -
          2.68618  4.42225  2.77519  2.73123  3.46354  2.40513  3.72494  3.29354  2.67741  2.69355  4.24690  2.90347  2.73739  3.18146  2.89801  2.37887  2.77519  2.98518  4.58477  3.61503
          0.02815  3.98017  4.70252  0.61958  0.77255  0.48576  0.95510
    221   2.81920  4.77103  3.12952  2.70484  2.97055  3.57039  2.08440  3.40483  2.63031  2.96277  3.89748  2.71781  3.98891  3.02851  2.99229  2.87702  3.05450  3.14379  4.51517  2.30652    239 h - - -
          2.68618  4.42225  2.77519  2.73123  3.46354  2.40513  3.72494  3.29354  2.67741  2.69355  4.24690  2.90347  2.73739  3.18146  2.89801  2.37887  2.77519  2.98518  4.58477  3.61503
          0.02815  3.98017  4.70252  0.61958  0.77255  0.48576  0.95510
    222   2.20435  4.21041  3.93780  3.50102  3.72075  3.46529  4.35848  2.27163  3.41595  2.54131  3.61357  3.68784  4.05847  3.72600  3.68069  2.86834  2.51064  1.32977  5.33256  4.12157    240 v - - -
          2.68618  4.42225  2.77519  2.73123  3.46354  2.40513  3.72494  3.29354  2.67741  2.69355  4.24690  2.90347  2.73739  3.18146  2.89801  2.37887  2.77519  2.98518  4.58477  3.61503
          0.02815  3.98017  4.70252  0.61958  0.77255  0.48576  0.95510
    223   1.72756  4.63740  2.20385  2.48217  4.21223  3.19985  3.80530  3.54401  2.70020  3.23832  4.08253  2.95778  3.77628  2.98852  3.15829  2.59549  2.46646  3.16899  5.50793  4.17695    241 a - - -
          2.68618  4.42225  2.77519  2.73123  3.46354  2.40513  3.72494  3.29354  2.67741  2.69355  4.24690  2.90347  2.73739  3.18146  2.89801  2.37887  2.77519  2.98518  4.58477  3.61503
          0.02815  3.98017  4.70252  0.61958  0.77255  0.48576  0.95510
    224   2.19161  4.62380  2.93758  2.29592  3.92608  3.35926  3.71268  3.25033  2.56211  2.95469  3.81188  2.45903  3.82269  2.90706  2.98883  2.66100  2.84475  2.39743  5.25543  3.95179    242 a - - -
          2.68618  4.42225  2.77519  2.73123  3.46354  2.40513  3.72494  3.29354  2.67741  2.69355  4.24690  2.90347  2.73739  3.18146  2.89801  2.37887  2.77519  2.98518  4.58477  3.61503
          0.02815  3.98017  4.70252  0.61958  0.77255  0.48576  0.95510
    225   3.09641  4.41154  4.75823  4.23166  3.45926  4.44547  4.91941  1.47219  4.11918  1.78289  3.26724  4.47339  4.72106  4.35912  4.31491  3.80846  3.34729  1.22268  5.42080  4.23942    243 v - - -
          2.68618  4.42225  2.77519  2.73123  3.46354  2.40513  3.72494  3.29354  2.67741  2.69355  4.24690  2.90347  2.73739  3.18146  2.89801  2.37887  2.77519  2.98518  4.58477  3.61503
          0.02815  3.98017  4.70252  0.61958  0.77255  0.48576  0.95510
    226   2.76563  5.23021  1.81507  2.17535  4.52208  2.80687  2.96786  4.02418  2.56158  3.53947  4.34563  2.22339  3.80045  2.81624  3.09286  2.70207  3.02883  3.61707  5.70138  4.25834    244 d - - -
          2.68618  4.42225  2.77519  2.73123  3.46354  2.40513  3.72494  3.29354  2.67741  2.69355  4.24690  2.90347  2.73739  3.18146  2.89801  2.37887  2.77519  2.98518  4.58477  3.61503
          0.02815  3.98017  4.70252  0.61958  0.77255  0.48576  0.95510
    227   2.37258  4.28195  3.29330  2.92078  3.92264  1.66886  3.98822  2.70683  2.92448  3.00729  3.89228  3.22783  3.77507  3.25913  3.26783  2.24739  2.77037  2.89588  5.31877  4.05590    245 g - - -
          2.68618  4.42225  2.77519  2.73123  3.46354  2.40513  3.72494  3.29354  2.67741  2.69355  4.24690  2.90347  2.73739  3.18146  2.89801  2.37887  2.77519  2.98518  4.58477  3.61503
          0.16675  3.98017  2.00315  0.61958  0.77255  0.48576  0.95510
    228   2.49158  4.59561  2.50316  2.43756  4.03303  2.73343  3.69710  3.42636  2.56565  3.07334  3.90987  2.92098  2.71007  2.87964  3.01566  2.56040  2.79499  2.69086  5.33347  4.01140    246 e - - -
          2.68618  4.42225  2.77519  2.73123  3.46354  2.40513  3.72494  3.29354  2.67741  2.69355  4.24690  2.90347  2.73739  3.18146  2.89801  2.37887  2.77519  2.98518  4.58477  3.61503
          0.03227  3.84568  4.56803  0.61958  0.77255  0.60619  0.78840
    229   1.88357  4.16024  3.16354  2.98046  4.23811  1.44364  4.14082  3.59360  3.12456  3.34217  4.21908  3.19587  3.64436  3.42375  3.43068  2.39687  2.71258  3.09303  5.57022  4.35835    247 g - - -
          2.68623  4.42230  2.77510  2.73128  3.46359  2.40508  3.72500  3.29359  2.67746  2.69347  4.24695  2.90352  2.73703  3.18152  2.89806  2.37892  2.77525  2.98524  4.58482  3.61508
          0.18677  1.83267  4.56803  0.90751  0.51672  0.41721  1.07552
    230   2.23869  4.37679  3.23283  2.74136  3.81155  3.27960  3.81998  3.13660  2.72570  2.86067  3.72587  2.76437  2.76925  3.05778  3.11705  2.59684  2.44872  2.28559  5.18692  3.92466    252 a - - -
          2.68618  4.42225  2.77519  2.73123  3.46354  2.40513  3.72494  3.29354  2.67741  2.69355  4.24690  2.90347  2.73739  3.18146  2.89801  2.37887  2.77519  2.98518  4.58477  3.61503
          0.02815  3.98017  4.70252  0.61958  0.77255  0.48576  0.95510
    231   1.98526  4.24221  3.40790  2.94262  3.74072  2.38291  3.93916  2.34803  2.91957  2.79892  3.68471  3.26175  3.80525  3.23191  3.26732  2.32088  2.75028  2.72302  5.15901  3.92321    253 a - - -
          2.68618  4.42225  2.77519  2.73123  3.46354  2.40513  3.72494  3.29354  2.67741  2.69355  4.24690  2.90347  2.73739  3.18146  2.89801  2.37887  2.77519  2.98518  4.58477  3.61503
          0.02815  3.98017  4.70252  0.61958  0.77255  0.48576  0.95510
    232   2.67928  4.96093  2.75198  2.35710  4.23245  3.36576  3.06281  3.70035  2.35667  3.25465  4.06837  2.60584  2.52492  2.31113  2.77603  2.67510  2.91983  3.34559  5.42697  4.06817    254 q - - -
          2.68618  4.42225  2.77519  2.73123  3.46354  2.40513  3.72494  3.29354  2.67741  2.69355  4.24690  2.90347  2.73739  3.18146  2.89801  2.37887  2.77519  2.98518  4.58477  3.61503
          0.02815  3.98017  4.70252  0.61958  0.77255  0.48576  0.95510
    233   2.07403  4.29906  3.39991  2.89632  3.66210  3.34216  3.88874  2.89994  2.83941  2.17472  3.59639  3.25938  3.18248  3.17381  3.19189  2.66645  2.25119  2.64116  5.09865  3.85904    255 a - - -
          2.68618  4.42225  2.77519  2.73123  3.46354  2.40513  3.72494  3.29354  2.67741  2.69355  4.24690  2.90347  2.73739  3.18146  2.89801  2.37887  2.77519  2.98518  4.58477  3.61503
          0.02815  3.98017  4.70252  0.61958  0.77255  0.48576  0.95510
    234   3.12948  4.95938  3.63137  3.12113  4.34135  3.59569  3.90629  3.89125  2.28638  3.38766  4.38580  3.47225  4.09373  3.12195  0.82581  3.20892  3.38855  3.61074  5.38118  4.24613    256 r - - -
          2.68618  4.42225  2.77519  2.73123  3.46354  2.40513  3.72494  3.29354  2.67741  2.69355  4.24690  2.90347  2.73739  3.18146  2.89801  2.37887  2.77519  2.98518  4.58477  3.61503
          0.02815  3.98017  4.70252  0.61958  0.77255  0.48576  0.95510
    235   2.78713  4.88364  3.20866  2.64320  4.17798  3.51000  3.03153  3.62045  2.12196  3.17230  4.02847  3.09045  3.91775  2.79189  1.60188  2.82563  2.61744  3.30742  5.31193  4.04268    257 r - - -
          2.68618  4.42225  2.77519  2.73123  3.46354  2.40513  3.72494  3.29354  2.67741  2.69355  4.24690  2.90347  2.73739  3.18146  2.89801  2.37887  2.77519  2.98518  4.58477  3.61503
          0.02815  3.98017  4.70252  0.61958  0.77255  0.48576  0.95510
    236   1.21773  4.18815  3.72397  3.36761  3.90436  3.16561  4.30133  2.77489  3.30485  2.79356  3.84338  3.50533  3.85991  3.62702  3.57588  2.60813  2.81514  2.16742  5.44630  4.22066    258 a - - -
          2.68618  4.42225  2.77519  2.73123  3.46354  2.40513  3.72494  3.29354  2.67741  2.69355  4.24690  2.90347  2.73739  3.18146  2.89801  2.37887  2.77519  2.98518  4.58477  3.61503
          0.02815  3.98017  4.70252  0.61958  0.77255  0.48576  0.95510
    237   2.63115  4.50525  3.27106  2.71390  3.44311  3.51700  2.54982  3.05212  2.55686  2.71165  3.60331  3.15651  3.90302  2.96952  2.64822  2.76674  2.86010  2.36829  4.87598  3.03167    259 v - - -
          2.68618  4.42225  2.77519  2.73123  3.46354  2.40513  3.72494  3.29354  2.67741  2.69355  4.24690  2.90347  2.73739  3.18146  2.89801  2.37887  2.77519  2.98518  4.58477  3.61503
          0.02815  3.98017  4.70252  0.61958  0.77255  0.48576  0.95510
    238   2.40001  4.42455  3.33299  2.36431  3.53984  3.55311  3.81227  2.75659  2.73033  2.00451  2.97700  3.24013  3.94327  3.08263  3.09726  2.81223  2.86188  2.56382  5.01630  3.77020    260 l - - -
          2.68618  4.42225  2.77519  2.73123  3.46354  2.40513  3.72494  3.29354  2.67741  2.69355  4.24690  2.90347  2.73739  3.18146  2.89801  2.37887  2.77519  2.98518  4.58477  3.61503
          0.02815  3.98017  4.70252  0.61958  0.77255  0.48576  0.95510
    239   2.80344  4.56732  3.49919  3.41273  4.55139  0.58070  4.52564  4.17795  3.60859  3.81836  4.79559  3.66360  3.96188  3.92430  3.83205  2.97858  3.29307  3.68550  5.61729  4.65721    261 G - - -
          2.68618  4.42225  2.77519  2.73123  3.46354  2.40513  3.72494  3.29354  2.67741  2.69355  4.24690  2.90347  2.73739  3.18146  2.89801  2.37887  2.77519  2.98518  4.58477  3.61503
          0.02815  3.98017  4.70252  0.61958  0.77255  0.48576  0.95510
    240   2.90598  5.46097  1.36408  1.90626  4.73590  3.23006  3.73148  4.24789  2.70363  3.74508  4.58533  2.68806  3.83049  2.48954  3.27169  2.79860  3.18434  3.82894  5.90715  4.41686    262 d - - -
          2.68618  4.42225  2.77519  2.73123  3.46354  2.40513  3.72494  3.29354  2.67741  2.69355  4.24690  2.90347  2.73739  3.18146  2.89801  2.37887  2.77519  2.98518  4.58477  3.61503
          0.02815  3.98017  4.70252  0.61958  0.77255  0.48576  0.95510
    241   2.66852  4.23718  3.97006  3.47156  3.50721  3.03148  4.26615  1.96363  3.37207  2.36002  3.43633  3.73348  4.16477  3.67701  3.63578  3.04637  2.96754  1.36056  5.12758  3.90124    263 v - - -
          2.68618  4.42225  2.77519  2.73123  3.46354  2.40513  3.72494  3.29354  2.67741  2.69355  4.24690  2.90347  2.73739  3.18146  2.89801  2.37887  2.77519  2.98518  4.58477  3.61503
          0.02815  3.98017  4.70252  0.61958  0.77255  0.48576  0.95510
    242   2.46102  4.31779  4.21255  3.72308  3.53998  3.90309  4.51575  1.97966  3.60139  2.00937  3.41238  3.97165  4.35171  3.91476  3.85060  3.27312  3.11374  1.22878  5.30076  4.08108    264 v - - -
          2.68618  4.42225  2.77519  2.73123  3.46354  2.40513  3.72494  3.29354  2.67741  2.69355  4.24690  2.90347  2.73739  3.18146  2.89801  2.37887  2.77519  2.98518  4.58477  3.61503
          0.02815  3.98017  4.70252  0.61958  0.77255  0.48576  0.95510
    243   2.57228  4.67020  2.67112  2.51683  4.29168  3.14041  3.88917  3.85853  2.77475  3.48264  4.34184  1.40827  3.79431  3.10416  3.17648  2.27513  2.96077  3.41080  5.59198  4.21301    265 n - - -
          2.68618  4.42225  2.77519  2.73123  3.46354  2.40513  3.72494  3.29354  2.67741  2.69355  4.24690  2.90347  2.73739  3.18146  2.89801  2.37887  2.77519  2.98518  4.58477  3.61503
          0.02815  3.98017  4.70252  0.61958  0.77255  0.48576  0.95510
    244   2.90758  5.38265  1.29896  2.12988  4.70021  3.20522  3.78439  4.26222  2.81091  3.78796  4.64965  2.06359  3.83784  2.96191  3.39320  2.81466  3.21437  3.83437  5.91436  4.41977    266 d - - -
          2.68618  4.42225  2.77519  2.73123  3.46354  2.40513  3.72494  3.29354  2.67741  2.69355  4.24690  2.90347  2.73739  3.18146  2.89801  2.37887  2.77519  2.98518  4.58477  3.61503
          0.02815  3.98017  4.70252  0.61958  0.77255  0.48576  0.95510
    245   2.80344  4.56732  3.49919  3.41273  4.55139  0.58070  4.52564  4.17795  3.60859  3.81836  4.79559  3.66360  3.96188  3.92430  3.83205  2.97858  3.29307  3.68550  5.61729  4.65721    267 G - - -
          2.68618  4.42225  2.77519  2.73123  3.46354  2.40513  3.72494  3.29354  2.67741  2.69355  4.24690  2.90347  2.73739  3.18146  2.89801  2.37887  2.77519  2.98518  4.58477  3.61503
          0.02815  3.98017  4.70252  0.61958  0.77255  0.48576  0.95510
    246   1.39461  4.20175  3.79057  3.40131  3.82062  3.26477  4.31120  2.57916  3.33258  2.67605  3.74310  3.56116  3.92535  3.64861  3.60555  2.69302  2.85036  1.85286  5.39395  4.17167    268 a - - -
          2.68618  4.42225  2.77519  2.73123  3.46354  2.40513  3.72494  3.29354  2.67741  2.69355  4.24690  2.90347  2.73739  3.18146  2.89801  2.37887  2.77519  2.98518  4.58477  3.61503
          0.02815  3.98017  4.70252  0.61958  0.77255  0.48576  0.95510
    247   3.27740  4.70827  4.36208  4.00334  3.17919  4.11825  4.62534  2.39013  3.77002  0.75317  3.17018  4.26833  4.53569  4.11255  3.92810  3.70303  3.56709  2.45525  5.09660  3.84448    269 l - - -
          2.68618  4.42225  2.77519  2.73123  3.46354  2.40513  3.72494  3.29354  2.67741  2.69355  4.24690  2.90347  2.73739  3.18146  2.89801  2.37887  2.77519  2.98518  4.58477  3.61503
          0.02815  3.98017  4.70252  0.61958  0.77255  0.48576  0.95510
    248   2.89352  4.40734  4.27347  3.94084  3.63042  3.83423  4.72445  2.04997  3.81024  2.29936  3.58011  4.11311  4.38940  4.16270  4.01222  3.34525  3.25286  0.89934  5.43275  4.17065    270 v - - -
          2.68618  4.42225  2.77519  2.73123  3.46354  2.40513  3.72494  3.29354  2.67741  2.69355  4.24690  2.90347  2.73739  3.18146  2.89801  2.37887  2.77519  2.98518  4.58477  3.61503
          0.02815  3.98017  4.70252  0.61958  0.77255  0.48576  0.95510
    249   2.84675  5.14990  1.25899  2.24904  4.66810  2.20059  3.85927  4.19338  2.88759  3.74934  4.61377  2.80513  3.84179  3.04834  3.44132  2.80498  3.18345  3.75387  5.85781  4.45579    271 d - - -
          2.68618  4.42225  2.77519  2.73123  3.46354  2.40513  3.72494  3.29354  2.67741  2.69355  4.24690  2.90347  2.73739  3.18146  2.89801  2.37887  2.77519  2.98518  4.58477  3.61503
          0.02815  3.98017  4.70252  0.61958  0.77255  0.48576  0.95510
    250   3.39766  4.76816  4.38633  4.12213  0.85070  4.06050  3.92850  2.90902  4.02666  2.25469  3.62383  4.14165  4.51733  4.16518  4.11975  3.66149  3.69917  2.90747  4.14725  2.50142    272 f - - -
          2.68618  4.42225  2.77519  2.73123  3.46354  2.40513  3.72494  3.29354  2.67741  2.69355  4.24690  2.90347  2.73739  3.18146  2.89801  2.37887  2.77519  2.98518  4.58477  3.61503
          0.02815  3.98017  4.70252  0.61958  0.77255  0.48576  0.95510
    251   1.43619  4.15978  3.53997  3.20792  4.10280  3.02054  4.21330  3.22897  3.18551  3.11106  4.02981  3.36053  3.74210  3.50462  3.47799  2.46661  1.74988  2.84259  5.52043  4.31082    273 a - - -
          2.68618  4.42225  2.77519  2.73123  3.46354  2.40513  3.72494  3.29354  2.67741  2.69355  4.24690  2.90347  2.73739  3.18146  2.89801  2.37887  2.77519  2.98518  4.58477  3.61503
          0.02815  3.98017  4.70252  0.61958  0.77255  0.48576  0.95510
    252   2.80344  4.56732  3.49919  3.41273  4.55139  0.58070  4.52564  4.17795  3.60859  3.81836  4.79559  3.66360  3.96188  3.92430  3.83205  2.97858  3.29307  3.68550  5.61729  4.65721    274 G - - -
          2.68618  4.42225  2.77519  2.73123  3.46354  2.40513  3.72494  3.29354  2.67741  2.69355  4.24690  2.90347  2.73739  3.18146  2.89801  2.37887  2.77519  2.98518  4.58477  3.61503
          0.02815  3.98017  4.70252  0.61958  0.77255  0.48576  0.95510
    253   2.46837  2.95413  3.25290  2.72473  3.77259  2.89816  3.77912  3.15262  2.65767  2.82989  3.68866  2.72645  3.80684  3.01541  2.71248  2.61227  2.29927  2.85119  5.13875  3.87841    275 t - - -
          2.68618  4.42225  2.77519  2.73123  3.46354  2.40513  3.72494  3.29354  2.67741  2.69355  4.24690  2.90347  2.73739  3.18146  2.89801  2.37887  2.77519  2.98518  4.58477  3.61503
          0.02815  3.98017  4.70252  0.61958  0.77255  0.48576  0.95510
    254   2.54072  4.69529  2.29067  2.42286  4.39926  1.85685  3.84506  3.86069  2.78351  3.45916  4.28267  2.90606  3.76105  3.02986  3.26261  2.00243  2.91011  3.40536  5.66111  4.30479    276 g - - -
          2.68618  4.42225  2.77519  2.73123  3.46354  2.40513  3.72494  3.29354  2.67741  2.69355  4.24690  2.90347  2.73739  3.18146  2.89801  2.37887  2.77519  2.98518  4.58477  3.61503
          0.02815  3.98017  4.70252  0.61958  0.77255  0.48576  0.95510
    255   2.99525  5.06015  3.35533  2.78157  4.41584  3.60703  3.64488  3.84870  1.97404  3.31696  4.21691  3.18810  4.01382  2.42751  1.25952  3.01270  3.19061  3.54574  5.39501  4.18711    277 r - - -
          2.68618  4.42225  2.77519  2.73123  3.46354  2.40513  3.72494  3.29354  2.67741  2.69355  4.24690  2.90347  2.73739  3.18146  2.89801  2.37887  2.77519  2.98518  4.58477  3.61503
          0.02815  3.98017  4.70252  0.61958  0.77255  0.48576  0.95510
    256   3.51965  4.85516  4.25917  3.99248  2.78338  3.85356  4.03767  3.54868  3.71278  2.92461  4.17737  4.11999  4.38048  4.09484  3.82191  3.72229  3.82569  3.44199  0.69351  2.78000    278 w - - -
          2.68618  4.42225  2.77519  2.73123  3.46354  2.40513  3.72494  3.29354  2.67741  2.69355  4.24690  2.90347  2.73739  3.18146  2.89801  2.37887  2.77519  2.98518  4.58477  3.61503
          0.02815  3.98017  4.70252  0.61958  0.77255  0.48576  0.95510
    257   3.51965  4.85516  4.25917  3.99248  2.78338  3.85356  4.03767  3.54868  3.71278  2.92461  4.17737  4.11999  4.38048  4.09484  3.82191  3.72229  3.82569  3.44199  0.69351  2.78000    279 w - - -
          2.68618  4.42225  2.77519  2.73123  3.46354  2.40513  3.72494  3.29354  2.67741  2.69355  4.24690  2.90347  2.73739  3.18146  2.89801  2.37887  2.77519  2.98518  4.58477  3.61503
          0.02815  3.98017  4.70252  0.61958  0.77255  0.48576  0.95510
    258   2.89352  4.40734  4.27347  3.94084  3.63042  3.83423  4.72445  2.04997  3.81024  2.29936  3.58011  4.11311  4.38940  4.16270  4.01222  3.34525  3.25286  0.89934  5.43275  4.17065    280 v - - -
          2.68618  4.42225  2.77519  2.73123  3.46354  2.40513  3.72494  3.29354  2.67741  2.69355  4.24690  2.90347  2.73739  3.18146  2.89801  2.37887  2.77519  2.98518  4.58477  3.61503
          0.02815  3.98017  4.70252  0.61958  0.77255  0.48576  0.95510
    259   2.80344  4.56732  3.49919  3.41273  4.55139  0.58070  4.52564  4.17795  3.60859  3.81836  4.79559  3.66360  3.96188  3.92430  3.83205  2.97858  3.29307  3.68550  5.61729  4.65721    281 G - - -
          2.68618  4.42225  2.77519  2.73123  3.46354  2.40513  3.72494  3.29354  2.67741  2.69355  4.24690  2.90347  2.73739  3.18146  2.89801  2.37887  2.77519  2.98518  4.58477  3.61503
          0.02815  3.98017  4.70252  0.61958  0.77255  0.48576  0.95510
    260   3.27740  4.70827  4.36208  4.00334  3.17919  4.11825  4.62534  2.39013  3.77002  0.75317  3.17018  4.26833  4.53569  4.11255  3.92810  3.70303  3.56709  2.45525  5.09660  3.84448    282 l - - -
          2.68618  4.42225  2.77519  2.73123  3.46354  2.40513  3.72494  3.29354  2.67741  2.69355  4.24690  2.90347  2.73739  3.18146  2.89801  2.37887  2.77519  2.98518  4.58477  3.61503
          0.02815  3.98017  4.70252  0.61958  0.77255  0.48576  0.95510
    261   3.56440  4.82902  4.54249  4.21138  1.34790  4.32893  3.46224  3.26497  4.06402  2.60992  3.86827  4.01904  4.64379  4.06278  4.12147  3.69418  3.78858  3.18730  3.61374  1.17981    283 y - - -
          2.68618  4.42225  2.77519  2.73123  3.46354  2.40513  3.72494  3.29354  2.67741  2.69355  4.24690  2.90347  2.73739  3.18146  2.89801  2.37887  2.77519  2.98518  4.58477  3.61503
          0.02815  3.98017  4.70252  0.61958  0.77255  0.48576  0.95510
    262   0.86905  4.24833  3.57411  3.37145  4.16168  3.06977  4.38047  3.30348  3.39052  3.18002  4.20083  3.49314  3.81927  3.72201  3.63300  2.59811  2.88297  2.93922  5.57808  4.39058    284 a - - -
          2.68618  4.42225  2.77519  2.73123  3.46354  2.40513  3.72494  3.29354  2.67741  2.69355  4.24690  2.90347  2.73739  3.18146  2.89801  2.37887  2.77519  2.98518  4.58477  3.61503
          0.02815  3.98017  4.70252  0.61958  0.77255  0.48576  0.95510
    263   2.80344  4.56732  3.49919  3.41273  4.55139  0.58070  4.52564  4.17795  3.60859  3.81836  4.79559  3.66360  3.96188  3.92430  3.83205  2.97858  3.29307  3.68550  5.61729  4.65721    285 G - - -
          2.68618  4.42225  2.77519  2.73123  3.46354  2.40513  3.72494  3.29354  2.67741  2.69355  4.24690  2.90347  2.73739  3.18146  2.89801  2.37887  2.77519  2.98518  4.58477  3.61503
          0.02815  3.98017  4.70252  0.61958  0.77255  0.48576  0.95510
    264   2.56089  4.31885  4.45709  3.91769  3.48161  4.17988  4.63394  1.58044  3.81696  1.93446  3.32508  4.17499  4.51385  4.07945  4.04425  3.51621  3.18567  1.34605  5.28728  4.09319    286 v - - -
          2.68618  4.42225  2.77519  2.73123  3.46354  2.40513  3.72494  3.29354  2.67741  2.69355  4.24690  2.90347  2.73739  3.18146  2.89801  2.37887  2.77519  2.98518  4.58477  3.61503
          0.02815  3.98017  4.70252  0.61958  0.77255  0.48576  0.95510
    265   1.78514  4.27331  3.28637  3.01907  4.19483  3.03947  4.13885  3.50769  3.07118  3.24763  4.15148  3.26880  1.55303  3.40483  3.39086  2.50790  2.79584  3.07760  5.55349  4.32421    287 p - - -
          2.68618  4.42225  2.77519  2.73123  3.46354  2.40513  3.72494  3.29354  2.67741  2.69355  4.24690  2.90347  2.73739  3.18146  2.89801  2.37887  2.77519  2.98518  4.58477  3.61503
          0.02815  3.98017  4.70252  0.61958  0.77255  0.48576  0.95510
    266   2.80344  4.56732  3.49919  3.41273  4.55139  0.58070  4.52564  4.17795  3.60859  3.81836  4.79559  3.66360  3.96188  3.92430  3.83205  2.97858  3.29307  3.68550  5.61729  4.65721    288 G - - -
          2.68618  4.42225  2.77519  2.73123  3.46354  2.40513  3.72494  3.29354  2.67741  2.69355  4.24690  2.90347  2.73739  3.18146  2.89801  2.37887  2.77519  2.98518  4.58477  3.61503
          0.02815  3.98017  4.70252  0.61958  0.77255  0.48576  0.95510
    267   2.92211  5.06943  3.25687  2.66634  4.35850  3.58745  2.98805  3.82141  1.98423  3.30523  4.16105  3.10762  3.96755  2.43419  1.47568  2.92438  3.10832  3.50232  5.36855  4.11783    289 r - - -
          2.68618  4.42225  2.77519  2.73123  3.46354  2.40513  3.72494  3.29354  2.67741  2.69355  4.24690  2.90347  2.73739  3.18146  2.89801  2.37887  2.77519  2.98518  4.58477  3.61503
          0.02815  3.98017  4.70252  0.61958  0.77255  0.48576  0.95510
    268   0.86905  4.24833  3.57411  3.37145  4.16168  3.06977  4.38047  3.30348  3.39052  3.18002  4.20083  3.49314  3.81927  3.72201  3.63300  2.59811  2.88297  2.93922  5.57808  4.39058    290 a - - -
          2.68618  4.42225  2.77519  2.73123  3.46354  2.40513  3.72494  3.29354  2.67741  2.69355  4.24690  2.90347  2.73739  3.18146  2.89801  2.37887  2.77519  2.98518  4.58477  3.61503
          0.02815  3.98017  4.70252  0.61958  0.77255  0.48576  0.95510
    269   3.47402  4.77905  4.48311  4.13536  1.02017  4.27795  3.53921  3.10774  3.99137  2.44826  3.72753  4.01536  4.60450  4.03486  4.07189  3.65066  3.70611  3.05623  3.70937  1.76425    291 f - - -
          2.68618  4.42225  2.77519  2.73123  3.46354  2.40513  3.72494  3.29354  2.67741  2.69355  4.24690  2.90347  2.73739  3.18146  2.89801  2.37887  2.77519  2.98518  4.58477  3.61503
          0.02815  3.98017  4.70252  0.61958  0.77255  0.48576  0.95510
    270   2.82702  5.02799  3.10730  2.56159  4.28073  3.52108  2.35015  3.76688  2.07879  3.27345  4.11216  3.03467  3.91300  2.24363  1.99880  2.82733  3.02947  3.43596  5.36191  4.06821    292 r - - -
          2.68618  4.42225  2.77519  2.73123  3.46354  2.40513  3.72494  3.29354  2.67741  2.69355  4.24690  2.90347  2.73739  3.18146  2.89801  2.37887  2.77519  2.98518  4.58477  3.61503
          0.02815  3.98017  4.70252  0.61958  0.77255  0.48576  0.95510
    271   3.08421  4.43452  4.69443  4.21631  3.48328  4.35465  4.93446  1.08751  4.07748  1.97667  3.30991  4.44257  4.69569  4.35819  4.27691  3.75327  3.35987  1.54008  5.46013  4.24846    293 i - - -
          2.68618  4.42225  2.77519  2.73123  3.46354  2.40513  3.72494  3.29354  2.67741  2.69355  4.24690  2.90347  2.73739  3.18146  2.89801  2.37887  2.77519  2.98518  4.58477  3.61503
          0.02815  3.98017  4.70252  0.61958  0.77255  0.48576  0.95510
    272   3.51965  4.85516  4.25917  3.99248  2.78338  3.85356  4.03767  3.54868  3.71278  2.92461  4.17737  4.11999  4.38048  4.09484  3.82191  3.72229  3.82569  3.44199  0.69351  2.78000    294 w - - -
          2.68618  4.42225  2.77519  2.73123  3.46354  2.40513  3.72494  3.29354  2.67741  2.69355  4.24690  2.90347  2.73739  3.18146  2.89801  2.37887  2.77519  2.98518  4.58477  3.61503
          0.02815  3.98017  4.70252  0.61958  0.77255  0.48576  0.95510
    273   2.90525  5.38127  1.32167  2.13004  4.69881  3.20599  3.78225  4.25955  2.80610  3.78456  4.64490  2.02623  3.83709  2.95904  3.38752  2.81261  3.21119  3.83172  5.91179  4.41784    295 d - - -
          2.68618  4.42225  2.77519  2.73123  3.46354  2.40513  3.72494  3.29354  2.67741  2.69355  4.24690  2.90347  2.73739  3.18146  2.89801  2.37887  2.77519  2.98518  4.58477  3.61503
          0.02815  3.98017  4.70252  0.61958  0.77255  0.48576  0.95510
    274   1.84649  3.08819  3.42830  2.98765  3.98823  2.03855  4.01586  3.37056  2.97255  3.06779  3.91276  2.63747  3.72123  3.27970  3.32267  2.45722  2.69997  2.96067  5.35848  4.12678    296 a - - -
          2.68618  4.42225  2.77519  2.73123  3.46354  2.40513  3.72494  3.29354  2.67741  2.69355  4.24690  2.90347  2.73739  3.18146  2.89801  2.37887  2.77519  2.98518  4.58477  3.61503
          0.02815  3.98017  4.70252  0.61958  0.77255  0.48576  0.95510
    275   2.73798  5.11087  2.74256  1.98439  4.44124  3.38875  3.59919  3.88234  2.24957  3.38439  4.18387  2.34350  3.82818  2.47252  2.21386  2.70497  2.96533  3.50185  5.52357  4.17366    297 e - - -
          2.68618  4.42225  2.77519  2.73123  3.46354  2.40513  3.72494  3.29354  2.67741  2.69355  4.24690  2.90347  2.73739  3.18146  2.89801  2.37887  2.77519  2.98518  4.58477  3.61503
          0.02815  3.98017  4.70252  0.61958  0.77255  0.48576  0.95510
    276   2.26824  4.20392  3.37216  3.05653  4.16338  2.99941  4.12650  3.50314  3.06316  3.24840  4.11151  3.26794  3.71463  3.39406  3.37937  1.66680  1.59707  3.04627  5.52776  4.29120    298 t - - -
          2.68618  4.42225  2.77519  2.73123  3.46354  2.40513  3.72494  3.29354  2.67741  2.69355  4.24690  2.90347  2.73739  3.18146  2.89801  2.37887  2.77519  2.98518  4.58477  3.61503
          0.02815  3.98017  4.70252  0.61958  0.77255  0.48576  0.95510
    277   2.84175  5.11312  2.41538  1.21195  4.55666  2.57250  3.81022  4.02442  2.71112  3.59656  4.46125  2.84618  3.85567  2.99047  3.18257  2.81094  3.14827  3.63175  5.73372  4.36815    299 e - - -
          2.68618  4.42225  2.77519  2.73123  3.46354  2.40513  3.72494  3.29354  2.67741  2.69355  4.24690  2.90347  2.73739  3.18146  2.89801  2.37887  2.77519  2.98518  4.58477  3.61503
          0.02815  3.98017  4.70252  0.61958  0.77255  0.48576  0.95510
    278   3.04773  5.17796  2.53708  0.88147  4.53812  3.34550  3.94286  4.01352  2.83713  3.61377  4.58403  2.99803  3.95549  3.15688  3.25641  3.01977  3.35311  3.68662  5.68944  4.41286    300 e - - -
          2.68618  4.42225  2.77519  2.73123  3.46354  2.40513  3.72494  3.29354  2.67741  2.69355  4.24690  2.90347  2.73739  3.18146  2.89801  2.37887  2.77519  2.98518  4.58477  3.61503
          0.02815  3.98017  4.70252  0.61958  0.77255  0.48576  0.95510
    279   2.60035  4.49362  3.27433  2.71979  3.70901  3.46812  3.73095  3.04904  2.51458  2.10873  3.62333  3.15620  3.27776  2.96451  2.38158  2.74005  2.56169  2.80096  5.08079  3.82546    301 l - - -
          2.68618  4.42225  2.77519  2.73123  3.46354  2.40513  3.72494  3.29354  2.67741  2.69355  4.24690  2.90347  2.73739  3.18146  2.89801  2.37887  2.77519  2.98518  4.58477  3.61503
          0.02815  3.98017  4.70252  0.61958  0.77255  0.48576  0.95510
    280   2.80720  4.31503  4.17809  3.67595  3.52425  3.89588  4.46760  2.00143  3.54332  2.01328  3.40090  3.93660  4.33371  3.86421  3.79548  3.25637  2.63156  1.25810  5.26665  4.04863    302 v - - -
          2.68618  4.42225  2.77519  2.73123  3.46354  2.40513  3.72494  3.29354  2.67741  2.69355  4.24690  2.90347  2.73739  3.18146  2.89801  2.37887  2.77519  2.98518  4.58477  3.61503
          0.02815  3.98017  4.70252  0.61958  0.77255  0.48576  0.95510
    281   3.39766  4.76816  4.38633  4.12213  0.85070  4.06050  3.92850  2.90902  4.02666  2.25469  3.62383  4.14165  4.51733  4.16518  4.11975  3.66149  3.69917  2.90747  4.14725  2.50142    303 f - - -
          2.68618  4.42225  2.77519  2.73123  3.46354  2.40513  3.72494  3.29354  2.67741  2.69355  4.24690  2.90347  2.73739  3.18146  2.89801  2.37887  2.77519  2.98518  4.58477  3.61503
          0.02815  3.98017  4.70252  0.61958  0.77255  0.48576  0.95510
    282   2.77541  4.33087  3.83052  2.86909  3.51748  3.84150  4.21293  1.93124  3.23281  2.31505  3.41666  3.68539  4.22874  3.57044  3.53265  3.15505  3.02863  1.38443  5.15123  3.92062    304 v - - -
          2.68618  4.42225  2.77519  2.73123  3.46354  2.40513  3.72494  3.29354  2.67741  2.69355  4.24690  2.90347  2.73739  3.18146  2.89801  2.37887  2.77519  2.98518  4.58477  3.61503
          0.02815  3.98017  4.70252  0.61958  0.77255  0.48576  0.95510
    283   2.80344  4.56732  3.49919  3.41273  4.55139  0.58070  4.52564  4.17795  3.60859  3.81836  4.79559  3.66360  3.96188  3.92430  3.83205  2.97858  3.29307  3.68550  5.61729  4.65721    305 G - - -
          2.68618  4.42225  2.77519  2.73123  3.46354  2.40513  3.72494  3.29354  2.67741  2.69355  4.24690  2.90347  2.73739  3.18146  2.89801  2.37887  2.77519  2.98518  4.58477  3.61503
          0.02815  3.98017  4.70252  0.61958  0.77255  0.48576  0.95510
    284   2.80344  4.56732  3.49919  3.41273  4.55139  0.58070  4.52564  4.17795  3.60859  3.81836  4.79559  3.66360  3.96188  3.92430  3.83205  2.97858  3.29307  3.68550  5.61729  4.65721    306 G - - -
          2.68618  4.42225  2.77519  2.73123  3.46354  2.40513  3.72494  3.29354  2.67741  2.69355  4.24690  2.90347  2.73739  3.18146  2.89801  2.37887  2.77519  2.98518  4.58477  3.61503
          0.02815  3.98017  4.70252  0.61958  0.77255  0.48576  0.95510
    285   1.98304  4.17248  3.43658  3.08373  4.14678  2.99138  4.12925  3.46615  3.08630  3.21647  4.06779  3.27930  3.70352  3.39783  3.40805  1.87991  1.58810  3.01082  5.51161  4.29215    307 t - - -
          2.68618  4.42225  2.77519  2.73123  3.46354  2.40513  3.72494  3.29354  2.67741  2.69355  4.24690  2.90347  2.73739  3.18146  2.89801  2.37887  2.77519  2.98518  4.58477  3.61503
          0.02815  3.98017  4.70252  0.61958  0.77255  0.48576  0.95510
    286   3.27740  4.70827  4.36208  4.00334  3.17919  4.11825  4.62534  2.39013  3.77002  0.75317  3.17018  4.26833  4.53569  4.11255  3.92810  3.70303  3.56709  2.45525  5.09660  3.84448    308 l - - -
          2.68618  4.42225  2.77519  2.73123  3.46354  2.40513  3.72494  3.29354  2.67741  2.69355  4.24690  2.90347  2.73739  3.18146  2.89801  2.37887  2.77519  2.98518  4.58477  3.61503
          0.02815  3.98017  4.70252  0.61958  0.77255  0.48576  0.95510
    287   2.47326  4.31821  3.52639  3.28460  4.06660  3.15362  4.29336  3.20695  3.22970  3.06660  4.11101  3.47591  3.86622  3.61935  3.48257  2.67584  1.00163  2.89032  5.49492  4.28354    309 t - - -
          2.68618  4.42225  2.77519  2.73123  3.46354  2.40513  3.72494  3.29354  2.67741  2.69355  4.24690  2.90347  2.73739  3.18146  2.89801  2.37887  2.77519  2.98518  4.58477  3.61503
          0.02815  3.98017  4.70252  0.61958  0.77255  0.48576  0.95510
    288   3.10782  5.24948  0.77507  2.40732  4.64156  3.29451  4.02954  4.25479  3.13460  3.84434  4.82571  2.96874  3.95502  3.26952  3.66473  3.05867  3.44901  3.88281  5.78902  4.49787    310 d - - -
          2.68618  4.42225  2.77519  2.73123  3.46354  2.40513  3.72494  3.29354  2.67741  2.69355  4.24690  2.90347  2.73739  3.18146  2.89801  2.37887  2.77519  2.98518  4.58477  3.61503
          0.02815  3.98017  4.70252  0.61958  0.77255  0.48576  0.95510
    289   2.89936  4.63786  3.51833  3.37355  4.35804  3.31932  4.44148  3.93198  3.44022  3.54682  4.60185  3.66900  0.64968  3.82573  3.67285  3.07042  3.34959  3.56494  5.51427  4.48046    311 P - - -
          2.68618  4.42225  2.77519  2.73123  3.46354  2.40513  3.72494  3.29354  2.67741  2.69355  4.24690  2.90347  2.73739  3.18146  2.89801  2.37887  2.77519  2.98518  4.58477  3.61503
          0.02815  3.98017  4.70252  0.61958  0.77255  0.48576  0.95510
    290   2.87950  5.24996  2.40617  1.31594  4.53351  3.30878  3.71656  4.01058  2.51032  3.53253  4.39871  2.80715  3.86313  2.43648  2.93898  2.81892  3.14279  3.64441  5.69394  4.29807    312 e - - -
          2.68618  4.42225  2.77519  2.73123  3.46354  2.40513  3.72494  3.29354  2.67741  2.69355  4.24690  2.90347  2.73739  3.18146  2.89801  2.37887  2.77519  2.98518  4.58477  3.61503
          0.02815  3.98017  4.70252  0.61958  0.77255  0.48576  0.95510
    291   1.25859  4.15267  3.55019  3.23232  4.12108  3.00967  4.23590  3.23782  3.21303  3.12686  4.04980  3.37010  3.73953  3.53062  3.49909  2.46135  2.01563  2.84694  5.54140  4.33446    313 a - - -
          2.68618  4.42225  2.77519  2.73123  3.46354  2.40513  3.72494  3.29354  2.67741  2.69355  4.24690  2.90347  2.73739  3.18146  2.89801  2.37887  2.77519  2.98518  4.58477  3.61503
          0.02815  3.98017  4.70252  0.61958  0.77255  0.48576  0.95510
    292   3.00562  4.42315  4.47438  4.00170  3.43930  4.16774  4.72504  1.89678  3.83780  1.80054  3.32563  4.23971  4.55861  4.15405  4.05282  3.56393  3.29170  1.09492  5.33756  4.08857    314 v - - -
          2.68618  4.42225  2.77519  2.73123  3.46354  2.40513  3.72494  3.29354  2.67741  2.69355  4.24690  2.90347  2.73739  3.18146  2.89801  2.37887  2.77519  2.98518  4.58477  3.61503
          0.02815  3.98017  4.70252  0.61958  0.77255  0.48576  0.95510
    293   3.13137  4.58825  4.39450  3.87690  3.10787  4.20761  4.53567  2.25093  3.64377  1.46110  1.49491  4.16944  4.51861  3.94416  3.83857  3.57468  3.38145  2.31395  5.07089  3.87836    315 l - - -
          2.68618  4.42225  2.77519  2.73123  3.46354  2.40513  3.72494  3.29354  2.67741  2.69355  4.24690  2.90347  2.73739  3.18146  2.89801  2.37887  2.77519  2.98518  4.58477  3.61503
          0.02815  3.98017  4.70252  0.61958  0.77255  0.48576  0.95510
    294   2.80344  4.56732  3.49919  3.41273  4.55139  0.58070  4.52564  4.17795  3.60859  3.81836  4.79559  3.66360  3.96188  3.92430  3.83205  2.97858  3.29307  3.68550  5.61729  4.65721    316 G - - -
          2.68618  4.42225  2.77519  2.73123  3.46354  2.40513  3.72494  3.29354  2.67741  2.69355  4.24690  2.90347  2.73739  3.18146  2.89801  2.37887  2.77519  2.98518  4.58477  3.61503
          0.02815  3.98017  4.70252  0.61958  0.77255  0.48576  0.95510
    295   3.51965  4.85516  4.25917  3.99248  2.78338  3.85356  4.03767  3.54868  3.71278  2.92461  4.17737  4.11999  4.38048  4.09484  3.82191  3.72229  3.82569  3.44199  0.69351  2.78000    317 w - - -
          2.68618  4.42225  2.77519  2.73123  3.46354  2.40513  3.72494  3.29354  2.67741  2.69355  4.24690  2.90347  2.73739  3.18146  2.89801  2.37887  2.77519  2.98518  4.58477  3.61503
          0.02815  3.98017  4.70252  0.61958  0.77255  0.48576  0.95510
    296   3.11817  4.91498  3.23588  3.00757  3.36402  3.54187  0.93421  3.83772  2.84787  3.31777  4.36984  3.41218  4.10081  3.37547  3.10666  3.18815  3.42558  3.57084  4.82748  3.31204    318 h - - -
          2.68618  4.42225  2.77519  2.73123  3.46354  2.40513  3.72494  3.29354  2.67741  2.69355  4.24690  2.90347  2.73739  3.18146  2.89801  2.37887  2.77519  2.98518  4.58477  3.61503
          0.02815  3.98017  4.70252  0.61958  0.77255  0.48576  0.95510
    297   2.56132  4.25412  3.56704  3.02093  3.42222  3.52332  3.89947  2.64989  2.92299  2.22355  2.42370  3.37814  3.95247  3.24996  3.23896  2.51211  2.33296  2.44919  4.91946  3.69356    319 l - - -
          2.68618  4.42225  2.77519  2.73123  3.46354  2.40513  3.72494  3.29354  2.67741  2.69355  4.24690  2.90347  2.73739  3.18146  2.89801  2.37887  2.77519  2.98518  4.58477  3.61503
          0.02815  3.98017  4.70252  0.61958  0.77255  0.48576  0.95510
    298   3.29329  4.66282  4.64099  4.14562  2.43284  4.40406  4.49587  2.27835  3.99741  0.90370  2.94875  4.36846  4.65265  4.14520  4.14001  3.77984  3.52838  2.39322  4.79404  3.41957    320 l - - -
          2.68618  4.42225  2.77519  2.73123  3.46354  2.40513  3.72494  3.29354  2.67741  2.69355  4.24690  2.90347  2.73739  3.18146  2.89801  2.37887  2.77519  2.98518  4.58477  3.61503
          0.02815  3.98017  4.70252  0.61958  0.77255  0.48576  0.95510
    299   2.47326  4.31821  3.52639  3.28460  4.06660  3.15362  4.29336  3.20695  3.22970  3.06660  4.11101  3.47591  3.86622  3.61935  3.48257  2.67584  1.00163  2.89032  5.49492  4.28354    321 t - - -
          2.68618  4.42225  2.77519  2.73123  3.46354  2.40513  3.72494  3.29354  2.67741  2.69355  4.24690  2.90347  2.73739  3.18146  2.89801  2.37887  2.77519  2.98518  4.58477  3.61503
          0.02815  3.98017  4.70252  0.61958  0.77255  0.48576  0.95510
    300   3.04773  5.17796  2.53708  0.88147  4.53812  3.34550  3.94286  4.01352  2.83713  3.61377  4.58403  2.99803  3.95549  3.15688  3.25641  3.01977  3.35311  3.68662  5.68944  4.41286    322 e - - -
          2.68618  4.42225  2.77519  2.73123  3.46354  2.40513  3.72494  3.29354  2.67741  2.69355  4.24690  2.90347  2.73739  3.18146  2.89801  2.37887  2.77519  2.98518  4.58477  3.61503
          0.02815  3.98017  4.70252  0.61958  0.77255  0.48576  0.95510
    301   3.18373  4.53000  4.72185  4.17843  3.20746  4.44645  4.81808  1.77743  4.03910  1.09471  3.01421  4.44697  4.68612  4.23076  4.21073  3.79924  3.42252  1.79613  5.23983  4.11495    323 l - - -
          2.68618  4.42225  2.77519  2.73123  3.46354  2.40513  3.72494  3.29354  2.67741  2.69355  4.24690  2.90347  2.73739  3.18146  2.89801  2.37887  2.77519  2.98518  4.58477  3.61503
          0.02815  3.98017  4.70252  0.61958  0.77255  0.48576  0.95510
    302   2.15459  4.20159  3.70568  3.25807  3.78368  3.28140  4.18179  2.62387  3.18654  2.69733  3.69660  3.47865  3.90108  3.50463  3.48574  2.67682  1.74281  1.91713  5.30099  4.08439    324 t - - -
          2.68619  4.42226  2.77504  2.73124  3.46355  2.40514  3.72495  3.29355  2.67742  2.69356  4.24691  2.90348  2.73740  3.18147  2.89802  2.37888  2.77520  2.98519  4.58478  3.61504
          0.10350  2.41627  4.70252  0.41324  1.08325  0.48576  0.95510
    303   2.81502  5.29735  1.72207  1.66571  4.60596  3.24801  3.70245  4.07474  2.63023  3.60718  4.42975  2.72392  3.81255  2.85394  3.17819  2.73906  2.62559  3.66960  5.78648  4.33068    326 e - - -
          2.68618  4.42225  2.77519  2.73123  3.46354  2.40513  3.72494  3.29354  2.67741  2.69355  4.24690  2.90347  2.73739  3.18146  2.89801  2.37887  2.77519  2.98518  4.58477  3.61503
          0.02815  3.98017  4.70252  0.61958  0.77255  0.48576  0.95510
    304   2.18563  4.17092  3.72595  3.17063  2.62090  3.57887  3.93994  2.52215  3.09363  2.15890  3.29435  3.48269  3.99155  3.37012  3.37753  2.57409  2.82086  2.13550  4.80982  3.57556    327 v - - -
          2.68618  4.42225  2.77519  2.73123  3.46354  2.40513  3.72494  3.29354  2.67741  2.69355  4.24690  2.90347  2.73739  3.18146  2.89801  2.37887  2.77519  2.98518  4.58477  3.61503
          0.02815  3.98017  4.70252  0.61958  0.77255  0.48576  0.95510
    305   3.09635  4.41232  4.75531  4.22783  3.45331  4.44349  4.91391  1.48683  4.11523  1.76452  3.26158  4.47013  4.71836  4.35376  4.31050  3.80563  3.34678  1.22526  5.41461  4.23464    328 v - - -
          2.68618  4.42225  2.77519  2.73123  3.46354  2.40513  3.72494  3.29354  2.67741  2.69355  4.24690  2.90347  2.73739  3.18146  2.89801  2.37887  2.77519  2.98518  4.58477  3.61503
          0.02815  3.98017  4.70252  0.61958  0.77255  0.48576  0.95510
    306   2.80344  4.56732  3.49919  3.41273  4.55139  0.58070  4.52564  4.17795  3.60859  3.81836  4.79559  3.66360  3.96188  3.92430  3.83205  2.97858  3.29307  3.68550  5.61729  4.65721    329 G - - -
          2.68618  4.42225  2.77519  2.73123  3.46354  2.40513  3.72494  3.29354  2.67741  2.69355  4.24690  2.90347  2.73739  3.18146  2.89801  2.37887  2.77519  2.98518  4.58477  3.61503
          0.02815  3.98017  4.70252  0.61958  0.77255  0.48576  0.95510
    307   3.12948  4.95938  3.63137  3.12113  4.34135  3.59569  3.90629  3.89125  2.28638  3.38766  4.38580  3.47225  4.09373  3.12195  0.82581  3.20892  3.38855  3.61074  5.38118  4.24613    330 r - - -
          2.68618  4.42225  2.77519  2.73123  3.46354  2.40513  3.72494  3.29354  2.67741  2.69355  4.24690  2.90347  2.73739  3.18146  2.89801  2.37887  2.77519  2.98518  4.58477  3.61503
          0.02815  3.98017  4.70252  0.61958  0.77255  0.48576  0.95510
    308   3.00283  4.42222  4.47034  3.99991  3.44411  4.16184  4.72504  1.89644  3.83549  1.81776  3.33210  4.23685  4.55624  4.15387  4.05090  3.55960  3.29032  1.08736  5.34071  4.08955    331 v - - -
          2.68618  4.42225  2.77519  2.73123  3.46354  2.40513  3.72494  3.29354  2.67741  2.69355  4.24690  2.90347  2.73739  3.18146  2.89801  2.37887  2.77519  2.98518  4.58477  3.61503
          0.02815  3.98017  4.70252  0.61958  0.77255  0.48576  0.95510
    309   3.12948  4.95938  3.63137  3.12113  4.34135  3.59569  3.90629  3.89125  2.28638  3.38766  4.38580  3.47225  4.09373  3.12195  0.82581  3.20892  3.38855  3.61074  5.38118  4.24613    332 r - - -
          2.68618  4.42225  2.77519  2.73123  3.46354  2.40513  3.72494  3.29354  2.67741  2.69355  4.24690  2.90347  2.73739  3.18146  2.89801  2.37887  2.77519  2.98518  4.58477  3.61503
          0.02815  3.98017  4.70252  0.61958  0.77255  0.48576  0.95510
    310   3.06038  4.39888  4.70997  4.21773  3.54931  4.36693  4.94797  1.44785  4.10036  2.06696  3.36607  4.44431  4.70097  4.37728  4.30896  3.75462  3.33183  1.10262  5.49874  4.28556    333 v - - -
          2.68618  4.42225  2.77519  2.73123  3.46354  2.40513  3.72494  3.29354  2.67741  2.69355  4.24690  2.90347  2.73739  3.18146  2.89801  2.37887  2.77519  2.98518  4.58477  3.61503
          0.02815  3.98017  4.70252  0.61958  0.77255  0.48576  0.95510
    311   2.28419  4.20224  3.39013  3.10017  4.13294  3.01166  4.15480  3.42775  3.09156  3.21444  4.10213  3.29680  3.73222  3.43723  3.38832  2.10388  1.30106  2.99696  5.51701  4.27928    334 t - - -
          2.68618  4.42225  2.77519  2.73123  3.46354  2.40513  3.72494  3.29354  2.67741  2.69355  4.24690  2.90347  2.73739  3.18146  2.89801  2.37887  2.77519  2.98518  4.58477  3.61503
          0.02815  3.98017  4.70252  0.61958  0.77255  0.48576  0.95510
    312   2.67725  4.98811  2.51405  1.91779  4.40052  2.46413  3.69866  3.85744  2.56160  3.41369  4.22726  2.45684  3.79222  2.85256  3.05204  2.17206  2.96231  3.46066  5.60910  4.21944    335 e - - -
          2.68618  4.42225  2.77519  2.73123  3.46354  2.40513  3.72494  3.29354  2.67741  2.69355  4.24690  2.90347  2.73739  3.18146  2.89801  2.37887  2.77519  2.98518  4.58477  3.61503
          0.02815  3.98017  4.70252  0.61958  0.77255  0.48576  0.95510
    313   2.77491  5.05006  3.01304  2.48233  4.36964  3.47785  2.99238  3.80561  2.11157  3.30791  4.12358  2.63056  3.87388  2.25819  1.92778  2.76322  2.98382  3.45242  5.42360  4.12382    336 r - - -
          2.68620  4.42227  2.77521  2.73125  3.46356  2.40493  3.72496  3.29356  2.67743  2.69357  4.24691  2.90348  2.73741  3.18148  2.89802  2.37889  2.77521  2.98520  4.58479  3.61505
          0.17281  1.89958  4.70252  0.32232  1.28903  0.48576  0.95510
    314   2.75475  5.09152  2.45617  1.49522  4.44815  3.27747  3.70188  3.88446  2.54377  3.45369  4.28463  2.43138  3.81959  2.85877  3.01407  2.72282  2.63417  3.50522  5.64386  4.24760    338 e - - -
          2.68618  4.42225  2.77519  2.73123  3.46354  2.40513  3.72494  3.29354  2.67741  2.69355  4.24690  2.90347  2.73739  3.18146  2.89801  2.37887  2.77519  2.98518  4.58477  3.61503
          0.02815  3.98017  4.70252  0.61958  0.77255  0.48576  0.95510
    315   2.24358  4.34808  3.27566  2.78088  3.65306  3.33929  3.80942  3.03911  2.75161  2.74564  3.62404  3.17902  3.83190  3.08319  3.12494  2.21510  2.27921  2.76004  5.06173  2.79824    339 s - - -
          2.68618  4.42225  2.77519  2.73123  3.46354  2.40513  3.72494  3.29354  2.67741  2.69355  4.24690  2.90347  2.73739  3.18146  2.89801  2.37887  2.77519  2.98518  4.58477  3.61503
          0.02815  3.98017  4.70252  0.61958  0.77255  0.48576  0.95510
    316   1.77732  4.22375  3.92857  3.52355  3.74045  3.42893  4.39326  2.31555  3.44530  2.53914  3.64459  3.69210  4.04797  3.75696  3.70566  2.84942  2.92547  1.42413  5.37371  4.15324    340 v - - -
          2.68618  4.42225  2.77519  2.73123  3.46354  2.40513  3.72494  3.29354  2.67741  2.69355  4.24690  2.90347  2.73739  3.18146  2.89801  2.37887  2.77519  2.98518  4.58477  3.61503
          0.02815  3.98017  4.70252  0.61958  0.77255  0.48576  0.95510
    317   3.08060  4.41318  4.69599  4.17167  3.45901  4.40154  4.87580  1.61790  4.05212  1.79646  3.27715  4.42164  4.69243  4.30765  4.25843  3.76379  3.33475  1.13989  5.40755  4.21457    341 v - - -
          2.68618  4.42225  2.77519  2.73123  3.46354  2.40513  3.72494  3.29354  2.67741  2.69355  4.24690  2.90347  2.73739  3.18146  2.89801  2.37887  2.77519  2.98518  4.58477  3.61503
          0.02815  3.98017  4.70252  0.61958  0.77255  0.48576  0.95510
    318   0.86905  4.24833  3.57411  3.37145  4.16168  3.06977  4.38047  3.30348  3.39052  3.18002  4.20083  3.49314  3.81927  3.72201  3.63300  2.59811  2.88297  2.93922  5.57808  4.39058    342 a - - -
          2.68618  4.42225  2.77519  2.73123  3.46354  2.40513  3.72494  3.29354  2.67741  2.69355  4.24690  2.90347  2.73739  3.18146  2.89801  2.37887  2.77519  2.98518  4.58477  3.61503
          0.02815  3.98017  4.70252  0.61958  0.77255  0.48576  0.95510
    319   2.71356  0.74591  4.25658  4.02141  3.98896  3.31301  4.64489  3.15148  3.84919  3.06175  4.18687  3.97973  4.02839  4.19094  3.95420  2.98529  3.18945  2.88860  5.38145  4.27566    343 c - - -
          2.68618  4.42225  2.77519  2.73123  3.46354  2.40513  3.72494  3.29354  2.67741  2.69355  4.24690  2.90347  2.73739  3.18146  2.89801  2.37887  2.77519  2.98518  4.58477  3.61503
          0.02815  3.98017  4.70252  0.61958  0.77255  0.48576  0.95510
    320   2.47326  4.31821  3.52639  3.28460  4.06660  3.15362  4.29336  3.20695  3.22970  3.06660  4.11101  3.47591  3.86622  3.61935  3.48257  2.67584  1.00163  2.89032  5.49492  4.28354    344 t - - -
          2.68618  4.42225  2.77519  2.73123  3.46354  2.40513  3.72494  3.29354  2.67741  2.69355  4.24690  2.90347  2.73739  3.18146  2.89801  2.37887  2.77519  2.98518  4.58477  3.61503
          0.02815  3.98017  4.70252  0.61958  0.77255  0.48576  0.95510
    321   2.17094  4.44894  3.11239  2.68812  4.14137  2.70895  3.84002  3.55533  2.65474  3.18698  4.01269  3.08179  3.74957  3.03419  2.59303  1.70562  2.77889  3.14282  5.42486  4.14652    345 s - - -
          2.68618  4.42225  2.77519  2.73123  3.46354  2.40513  3.72494  3.29354  2.67741  2.69355  4.24690  2.90347  2.73739  3.18146  2.89801  2.37887  2.77519  2.98518  4.58477  3.61503
          0.02815  3.98017  4.70252  0.61958  0.77255  0.48576  0.95510
    322   2.58948  4.34844  3.41631  2.84866  3.40123  3.52700  3.75293  2.86571  2.69265  2.17629  3.45848  3.25220  3.91779  3.07813  2.72815  2.20357  2.82533  2.63864  3.65562  3.55643    346 l - - -
          2.68618  4.42225  2.77519  2.73123  3.46354  2.40513  3.72494  3.29354  2.67741  2.69355  4.24690  2.90347  2.73739  3.18146  2.89801  2.37887  2.77519  2.98518  4.58477  3.61503
          0.02815  3.98017  4.70252  0.61958  0.77255  0.48576  0.95510
    323   3.12948  4.95938  3.63137  3.12113  4.34135  3.59569  3.90629  3.89125  2.28638  3.38766  4.38580  3.47225  4.09373  3.12195  0.82581  3.20892  3.38855  3.61074  5.38118  4.24613    347 r - - -
          2.68618  4.42225  2.77519  2.73123  3.46354  2.40513  3.72494  3.29354  2.67741  2.69355  4.24690  2.90347  2.73739  3.18146  2.89801  2.37887  2.77519  2.98518  4.58477  3.61503
          0.02815  3.98017  4.70252  0.61958  0.77255  0.48576  0.95510
    324   2.55004  4.29464  4.35338  3.78915  3.29965  4.08580  4.44383  1.84270  3.68682  1.67425  2.73994  4.04945  4.40162  3.91447  3.89656  3.39664  3.12119  1.61950  5.07290  3.90816    348 v - - -
          2.68618  4.42225  2.77519  2.73123  3.46354  2.40513  3.72494  3.29354  2.67741  2.69355  4.24690  2.90347  2.73739  3.18146  2.89801  2.37887  2.77519  2.98518  4.58477  3.61503
          0.02815  3.98017  4.70252  0.61958  0.77255  0.48576  0.95510
    325   3.04666  4.38407  4.67405  4.13180  3.39522  4.35368  4.78998  1.53908  4.02058  1.90893  2.69375  4.37176  4.63652  4.24407  4.20998  3.70035  3.29267  1.28208  5.31187  4.15092    349 v - - -
          2.68618  4.42225  2.77519  2.73123  3.46354  2.40513  3.72494  3.29354  2.67741  2.69355  4.24690  2.90347  2.73739  3.18146  2.89801  2.37887  2.77519  2.98518  4.58477  3.61503
          0.02815  3.98017  4.70252  0.61958  0.77255  0.48576  0.95510
    326   2.41305  2.81333  4.28452  3.74428  3.43996  3.81975  4.38025  1.86270  3.63372  2.28260  3.35637  3.92718  4.25396  3.88181  3.83793  3.16550  2.98380  1.45966  5.08349  3.88336    350 v - - -
          2.68618  4.42225  2.77519  2.73123  3.46354  2.40513  3.72494  3.29354  2.67741  2.69355  4.24690  2.90347  2.73739  3.18146  2.89801  2.37887  2.77519  2.98518  4.58477  3.61503
          0.02815  3.98017  4.70252  0.61958  0.77255  0.48576  0.95510
    327   3.18181  4.56505  4.52551  4.05918  1.36894  4.23584  4.14954  2.06003  3.92222  1.80397  3.16483  4.18078  4.55208  4.06733  4.06078  3.60248  3.43025  2.36303  4.43540  2.89232    351 f - - -
          2.68618  4.42225  2.77519  2.73123  3.46354  2.40513  3.72494  3.29354  2.67741  2.69355  4.24690  2.90347  2.73739  3.18146  2.89801  2.37887  2.77519  2.98518  4.58477  3.61503
          0.02815  3.98017  4.70252  0.61958  0.77255  0.48576  0.95510
    328   2.77600  5.17863  1.55665  2.18174  4.58666  3.21077  3.74322  4.09098  2.69934  3.62585  4.45285  2.39993  3.80566  2.90605  3.24688  2.13987  3.07786  3.66388  5.79459  4.34322    352 d - - -
          2.68618  4.42225  2.77519  2.73123  3.46354  2.40513  3.72494  3.29354  2.67741  2.69355  4.24690  2.90347  2.73739  3.18146  2.89801  2.37887  2.77519  2.98518  4.58477  3.61503
          0.02815  3.98017  4.70252  0.61958  0.77255  0.48576  0.95510
    329   3.28558  4.64532  4.65768  4.15933  2.11110  4.39528  4.40564  2.31109  4.01558  0.99485  2.96321  4.34918  4.64128  4.14021  4.14492  3.76150  3.51684  2.42329  4.68135  3.25873    353 l - - -
          2.68618  4.42225  2.77519  2.73123  3.46354  2.40513  3.72494  3.29354  2.67741  2.69355  4.24690  2.90347  2.73739  3.18146  2.89801  2.37887  2.77519  2.98518  4.58477  3.61503
          0.02815  3.98017  4.70252  0.61958  0.77255  0.48576  0.95510
    330   2.79507  4.98067  3.06970  2.56154  4.36446  2.94878  3.62362  3.77376  2.11942  3.29211  4.12904  3.03158  3.89860  2.20529  1.71660  2.80538  3.01832  3.43061  5.42138  4.15487    354 r - - -
          2.68618  4.42225  2.77519  2.73123  3.46354  2.40513  3.72494  3.29354  2.67741  2.69355  4.24690  2.90347  2.73739  3.18146  2.89801  2.37887  2.77519  2.98518  4.58477  3.61503
          0.02815  3.98017  4.70252  0.61958  0.77255  0.48576  0.95510
    331   2.83931  5.18207  2.03858  2.21858  4.52925  3.21959  3.79358  4.09210  2.76803  3.65515  4.51823  1.37786  3.83851  2.97877  3.29246  2.78904  3.15319  3.68313  5.76908  4.32092    355 n - - -
          2.68618  4.42225  2.77519  2.73123  3.46354  2.40513  3.72494  3.29354  2.67741  2.69355  4.24690  2.90347  2.73739  3.18146  2.89801  2.37887  2.77519  2.98518  4.58477  3.61503
          0.02815  3.98017  4.70252  0.61958  0.77255  0.48576  0.95510
    332   2.60058  4.73154  2.93523  2.47411  4.03568  2.94628  3.66280  3.45149  2.42909  2.74441  3.89952  2.96962  2.85676  2.14753  2.83752  2.65140  2.85751  3.12892  5.30456  3.98680    356 q - - -
          2.68619  4.42226  2.77520  2.73124  3.46355  2.40514  3.72495  3.29355  2.67742  2.69356  4.24691  2.90348  2.73740  3.18147  2.89802  2.37888  2.77520  2.98498  4.58478  3.61504
          0.10350  2.41627  4.70252  0.41324  1.08325  0.48576  0.95510
    333   2.76314  4.92497  2.52382  1.84205  4.46664  1.52677  3.85905  3.92155  2.76210  3.52309  4.39167  2.91489  3.84781  3.05446  3.20666  2.77747  3.09778  3.52533  5.67450  4.34776    358 g - - -
          2.68618  4.42225  2.77519  2.73123  3.46354  2.40513  3.72494  3.29354  2.67741  2.69355  4.24690  2.90347  2.73739  3.18146  2.89801  2.37887  2.77519  2.98518  4.58477  3.61503
          0.02815  3.98017  4.70252  0.61958  0.77255  0.48576  0.95510
    334   2.35781  4.27595  3.59239  3.08529  3.51722  3.54837  3.99290  2.48099  3.00288  2.23765  3.47019  2.94564  4.00323  3.33628  3.32005  2.86435  2.87254  1.68746  5.03158  3.79143    359 v - - -
          2.68618  4.42225  2.77519  2.73123  3.46354  2.40513  3.72494  3.29354  2.67741  2.69355  4.24690  2.90347  2.73739  3.18146  2.89801  2.37887  2.77519  2.98518  4.58477  3.61503
          0.02815  3.98017  4.70252  0.61958  0.77255  0.48576  0.95510
    335   3.09267  4.42525  4.70258  4.16911  3.39384  4.40659  4.84778  1.66197  4.05044  1.59112  3.20873  4.42016  4.68235  4.28363  4.24566  3.76213  3.34093  1.25482  5.35225  4.18049    360 v - - -
          2.68618  4.42225  2.77519  2.73123  3.46354  2.40513  3.72494  3.29354  2.67741  2.69355  4.24690  2.90347  2.73739  3.18146  2.89801  2.37887  2.77519  2.98518  4.58477  3.61503
          0.02815  3.98017  4.70252  0.61958  0.77255  0.48576  0.95510
    336   2.78209  4.36367  3.82024  3.27526  3.10321  3.78801  3.21554  2.27575  3.07917  1.44752  3.22784  3.60475  4.14869  3.43477  3.33789  3.08422  3.01581  2.43684  4.74813  3.41619    361 l - - -
          2.68618  4.42225  2.77519  2.73123  3.46354  2.40513  3.72494  3.29354  2.67741  2.69355  4.24690  2.90347  2.73739  3.18146  2.89801  2.37887  2.77519  2.98518  4.58477  3.61503
          0.02815  3.98017  4.70252  0.61958  0.77255  0.48576  0.95510
    337   2.25814  4.57692  3.10244  2.66673  4.18754  2.12554  3.78535  3.58698  2.47913  3.20454  4.04429  3.08118  3.80224  2.96754  2.01647  2.61879  2.85912  3.20242  5.41787  4.14716    362 r - - -
          2.68618  4.42225  2.77519  2.73123  3.46354  2.40513  3.72494  3.29354  2.67741  2.69355  4.24690  2.90347  2.73739  3.18146  2.89801  2.37887  2.77519  2.98518  4.58477  3.61503
          0.02815  3.98017  4.70252  0.61958  0.77255  0.48576  0.95510
    338   2.93371  5.47169  1.75366  1.28868  4.76130  3.22519  3.76061  4.27013  2.76203  3.78396  4.63902  2.69553  3.84066  2.92752  3.34254  2.82429  3.22067  3.85283  5.93567  4.44795    363 e - - -
          2.68618  4.42225  2.77519  2.73123  3.46354  2.40513  3.72494  3.29354  2.67741  2.69355  4.24690  2.90347  2.73739  3.18146  2.89801  2.37887  2.77519  2.98518  4.58477  3.61503
          0.02815  3.98017  4.70252  0.61958  0.77255  0.48576  0.95510
    339   2.60254  4.79240  2.61225  2.11273  4.02584  3.38561  3.62265  3.41983  2.43177  2.72994  3.86938  2.91632  3.80023  2.56194  2.88901  2.63404  2.83759  2.59585  5.29877  3.96248    364 e - - -
          2.68618  4.42225  2.77519  2.73123  3.46354  2.40513  3.72494  3.29354  2.67741  2.69355  4.24690  2.90347  2.73739  3.18146  2.89801  2.37887  2.77519  2.98518  4.58477  3.61503
          0.02815  3.98017  4.70252  0.61958  0.77255  0.48576  0.95510
    340   2.78868  5.28002  2.13188  1.68239  4.57878  2.48230  3.67393  4.06518  2.56452  3.57355  4.38070  2.73249  3.80465  2.45021  3.09709  2.71588  3.05022  3.65526  5.74087  4.29489    365 e - - -
          2.68618  4.42225  2.77519  2.73123  3.46354  2.40513  3.72494  3.29354  2.67741  2.69355  4.24690  2.90347  2.73739  3.18146  2.89801  2.37887  2.77519  2.98518  4.58477  3.61503
          0.02815  3.98017  4.70252  0.61958  0.77255  0.48576  0.95510
    341   2.58076  4.51965  3.12227  2.39956  2.86781  3.45721  3.67870  3.08015  2.57847  2.74526  3.61372  3.07255  3.85223  2.64106  2.98963  2.33297  2.81380  2.81998  5.00819  3.23011    366 s - - -
          2.68618  4.42225  2.77519  2.73123  3.46354  2.40513  3.72494  3.29354  2.67741  2.69355  4.24690  2.90347  2.73739  3.18146  2.89801  2.37887  2.77519  2.98518  4.58477  3.61503
          0.02815  3.98017  4.70252  0.61958  0.77255  0.48576  0.95510
    342   2.39061  4.72833  3.02846  2.52193  4.06839  3.38750  3.65771  3.45886  2.35712  3.06755  3.90534  3.00295  3.82666  2.30016  2.48551  2.66842  2.20251  3.13602  5.30625  4.01062    367 t - - -
          2.68625  4.42232  2.77526  2.73130  3.46361  2.40520  3.72501  3.29361  2.67748  2.69346  4.24696  2.90337  2.73746  3.18153  2.89754  2.37882  2.77526  2.98504  4.58484  3.61510
          0.25381  1.53669  4.70252  0.78817  0.60638  0.48576  0.95510
    343   2.61132  4.63020  3.17595  2.60898  3.89836  3.44057  3.67229  3.26246  2.38248  2.89902  3.21095  3.07183  3.25563  2.85992  1.98383  2.70011  2.59626  2.97951  5.19280  3.91890    372 r - - -
          2.68618  4.42225  2.77519  2.73123  3.46354  2.40513  3.72494  3.29354  2.67741  2.69355  4.24690  2.90347  2.73739  3.18146  2.89801  2.37887  2.77519  2.98518  4.58477  3.61503
          0.02815  3.98017  4.70252  0.61958  0.77255  0.48576  0.95510
    344   2.80344  4.56732  3.49919  3.41273  4.55139  0.58070  4.52564  4.17795  3.60859  3.81836  4.79559  3.66360  3.96188  3.92430  3.83205  2.97858  3.29307  3.68550  5.61729  4.65721    373 G - - -
          2.68618  4.42225  2.77519  2.73123  3.46354  2.40513  3.72494  3.29354  2.67741  2.69355  4.24690  2.90347  2.73739  3.18146  2.89801  2.37887  2.77519  2.98518  4.58477  3.61503
          0.02815  3.98017  4.70252  0.61958  0.77255  0.48576  0.95510
    345   3.05366  4.40537  4.65937  4.09812  2.11400  4.28588  4.55501  1.71726  3.97870  1.53389  3.00454  4.29937  4.54688  4.12105  4.11359  3.61473  3.28389  1.86951  4.96503  3.74493    374 l - - -
          2.68618  4.42225  2.77519  2.73123  3.46354  2.40513  3.72494  3.29354  2.67741  2.69355  4.24690  2.90347  2.73739  3.18146  2.89801  2.37887  2.77519  2.98518  4.58477  3.61503
          0.02815  3.98017  4.70252  0.61958  0.77255  0.48576  0.95510
    346   3.10647  4.41599  4.78303  4.25663  3.45377  4.46350  4.93808  1.36222  4.14438  1.77479  3.25830  4.49555  4.73346  4.37885  4.33540  3.82803  3.35660  1.31122  5.42496  4.24813    375 v - - -
          2.68618  4.42225  2.77519  2.73123  3.46354  2.40513  3.72494  3.29354  2.67741  2.69355  4.24690  2.90347  2.73739  3.18146  2.89801  2.37887  2.77519  2.98518  4.58477  3.61503
          0.02815  3.98017  4.70252  0.61958  0.77255  0.48576  0.95510
    347   2.89352  4.40734  4.27347  3.94084  3.63042  3.83423  4.72445  2.04997  3.81024  2.29936  3.58011  4.11311  4.38940  4.16270  4.01222  3.34525  3.25286  0.89934  5.43275  4.17065    376 v - - -
          2.68618  4.42225  2.77519  2.73123  3.46354  2.40513  3.72494  3.29354  2.67741  2.69355  4.24690  2.90347  2.73739  3.18146  2.89801  2.37887  2.77519  2.98518  4.58477  3.61503
          0.02815  3.98017  4.70252  0.61958  0.77255  0.48576  0.95510
    348   2.23781  4.20809  3.28425  2.98771  4.29518  1.88564  4.11987  3.71507  3.07156  3.38665  4.20552  3.21638  3.68094  3.36609  3.41700  1.63016  2.27084  3.17792  5.61856  4.38585    377 s - - -
          2.68618  4.42225  2.77519  2.73123  3.46354  2.40513  3.72494  3.29354  2.67741  2.69355  4.24690  2.90347  2.73739  3.18146  2.89801  2.37887  2.77519  2.98518  4.58477  3.61503
          0.02815  3.98017  4.70252  0.61958  0.77255  0.48576  0.95510
    349   2.27029  4.23286  3.21732  3.01087  4.34458  2.36941  4.18014  3.82004  3.15189  3.49346  4.32572  3.23362  3.69801  3.44672  3.47619  1.14465  2.75733  3.25538  5.66540  4.42447    378 s - - -
          2.68618  4.42225  2.77519  2.73123  3.46354  2.40513  3.72494  3.29354  2.67741  2.69355  4.24690  2.90347  2.73739  3.18146  2.89801  2.37887  2.77519  2.98518  4.58477  3.61503
          0.02815  3.98017  4.70252  0.61958  0.77255  0.48576  0.95510
    350   3.27580  4.63513  4.61360  4.13541  1.60933  4.34201  4.21350  2.39166  3.98856  1.26341  3.05478  4.26966  4.61164  4.10794  4.11112  3.70803  3.50962  2.47644  4.46889  2.95161    379 l - - -
          2.68618  4.42225  2.77519  2.73123  3.46354  2.40513  3.72494  3.29354  2.67741  2.69355  4.24690  2.90347  2.73739  3.18146  2.89801  2.37887  2.77519  2.98518  4.58477  3.61503
          0.02815  3.98017  4.70252  0.61958  0.77255  0.48576  0.95510
    351   3.10782  5.24948  0.77507  2.40732  4.64156  3.29451  4.02954  4.25479  3.13460  3.84434  4.82571  2.96874  3.95502  3.26952  3.66473  3.05867  3.44901  3.88281  5.78902  4.49787    380 d - - -
          2.68618  4.42225  2.77519  2.73123  3.46354  2.40513  3.72494  3.29354  2.67741  2.69355  4.24690  2.90347  2.73739  3.18146  2.89801  2.37887  2.77519  2.98518  4.58477  3.61503
          0.02815  3.98017  4.70252  0.61958  0.77255  0.48576  0.95510
    352   1.34166  4.14813  3.57961  3.19105  3.98350  3.05227  4.16012  3.15828  3.15625  3.02282  3.92533  3.35860  3.74847  3.46260  3.45816  2.11869  2.71829  2.38758  5.40874  4.19042    381 a - - -
          2.68618  4.42225  2.77519  2.73123  3.46354  2.40513  3.72494  3.29354  2.67741  2.69355  4.24690  2.90347  2.73739  3.18146  2.89801  2.37887  2.77519  2.98518  4.58477  3.61503
          0.02815  3.98017  4.70252  0.61958  0.77255  0.48576  0.95510
    353   2.10789  3.26120  3.29341  2.83724  3.99497  3.12386  3.91969  3.38156  2.82616  3.06510  3.90605  2.08186  3.73770  3.15259  3.20484  2.01662  2.72716  2.98943  5.34401  4.08705    382 s - - -
          2.68618  4.42225  2.77519  2.73123  3.46354  2.40513  3.72494  3.29354  2.67741  2.69355  4.24690  2.90347  2.73739  3.18146  2.89801  2.37887  2.77519  2.98518  4.58477  3.61503
          0.02815  3.98017  4.70252  0.61958  0.77255  0.48576  0.95510
    354   2.40621  5.11796  2.24601  2.22729  4.43746  3.28777  3.65366  3.90468  2.49691  3.43823  4.24122  2.09413  3.79482  2.28258  2.99732  2.67344  2.97302  3.51143  5.61667  4.20654    383 n - - -
          2.68618  4.42225  2.77519  2.73123  3.46354  2.40513  3.72494  3.29354  2.67741  2.69355  4.24690  2.90347  2.73739  3.18146  2.89801  2.37887  2.77519  2.98518  4.58477  3.61503
          0.02815  3.98017  4.70252  0.61958  0.77255  0.48576  0.95510
    355   2.46965  5.27251  2.03784  1.41708  4.59089  3.24591  3.71497  4.04772  2.64774  3.59589  4.42685  2.73160  3.81734  2.87110  3.19065  2.74776  3.09514  3.64977  5.78261  4.33293    384 e - - -
          2.68618  4.42225  2.77519  2.73123  3.46354  2.40513  3.72494  3.29354  2.67741  2.69355  4.24690  2.90347  2.73739  3.18146  2.89801  2.37887  2.77519  2.98518  4.58477  3.61503
          0.02815  3.98017  4.70252  0.61958  0.77255  0.48576  0.95510
    356   1.23654  4.14315  3.44536  3.17286  4.23147  2.93903  4.22610  3.56546  3.21594  3.32759  4.18574  3.31175  3.69025  3.51327  3.51177  1.78542  2.70456  3.06667  5.60329  4.38480    385 a - - -
          2.68618  4.42225  2.77519  2.73123  3.46354  2.40513  3.72494  3.29354  2.67741  2.69355  4.24690  2.90347  2.73739  3.18146  2.89801  2.37887  2.77519  2.98518  4.58477  3.61503
          0.02815  3.98017  4.70252  0.61958  0.77255  0.48576  0.95510
    357   2.06818  4.41988  3.49346  3.09739  2.99586  3.51022  3.81991  2.95676  3.02517  2.64704  3.66391  3.40920  4.01736  3.36638  3.31832  2.88639  2.99655  2.74032  4.57446  1.68875    386 y - - -
          2.68618  4.42225  2.77519  2.73123  3.46354  2.40513  3.72494  3.29354  2.67741  2.69355  4.24690  2.90347  2.73739  3.18146  2.89801  2.37887  2.77519  2.98518  4.58477  3.61503
          0.02815  3.98017  4.70252  0.61958  0.77255  0.48576  0.95510
    358   3.00562  4.42315  4.47438  4.00170  3.43930  4.16774  4.72504  1.89678  3.83780  1.80054  3.32563  4.23971  4.55861  4.15405  4.05282  3.56393  3.29170  1.09492  5.33756  4.08857    387 v - - -
          2.68618  4.42225  2.77519  2.73123  3.46354  2.40513  3.72494  3.29354  2.67741  2.69355  4.24690  2.90347  2.73739  3.18146  2.89801  2.37887  2.77519  2.98518  4.58477  3.61503
          0.02815  3.98017  4.70252  0.61958  0.77255  0.48576  0.95510
    359   2.75476  4.28225  3.97825  3.41907  3.39550  3.83698  4.18160  1.72107  3.22947  2.20384  3.31432  3.72997  4.21191  3.58397  2.92728  3.14409  3.00306  1.63931  5.02807  3.81540    388 v - - -
          2.68618  4.42225  2.77519  2.73123  3.46354  2.40513  3.72494  3.29354  2.67741  2.69355  4.24690  2.90347  2.73739  3.18146  2.89801  2.37887  2.77519  2.98518  4.58477  3.61503
          0.02815  3.98017  4.70252  0.61958  0.77255  0.48576  0.95510
    360   2.16582  4.29509  4.06572  3.55103  3.47011  3.80976  4.34930  2.10940  3.44401  1.82446  3.35823  3.82637  4.24925  3.74423  3.70800  3.15513  3.04118  1.55573  5.17352  3.96455    389 v - - -
          2.68618  4.42225  2.77519  2.73123  3.46354  2.40513  3.72494  3.29354  2.67741  2.69355  4.24690  2.90347  2.73739  3.18146  2.89801  2.37887  2.77519  2.98518  4.58477  3.61503
          0.02815  3.98017  4.70252  0.61958  0.77255  0.48576  0.95510
    361   2.96675  5.52453  1.27152  1.69107  4.80972  3.21356  3.77914  4.32759  2.81664  3.83958  4.70695  2.68218  3.84655  2.95171  3.41800  2.84671  3.26078  3.90618  5.99054  4.48661    390 d - - -
          2.68618  4.42225  2.77519  2.73123  3.46354  2.40513  3.72494  3.29354  2.67741  2.69355  4.24690  2.90347  2.73739  3.18146  2.89801  2.37887  2.77519  2.98518  4.58477  3.61503
          0.02815  3.98017  4.70252  0.61958  0.77255  0.48576  0.95510
    362   2.48807  4.52050  3.13159  2.63024  3.98815  2.55674  3.74773  3.38450  2.53884  3.02732  3.86599  3.06451  3.78809  2.93954  2.36810  2.11692  2.79619  2.69102  5.28701  4.00314    391 s - - -
          2.68618  4.42225  2.77519  2.73123  3.46354  2.40513  3.72494  3.29354  2.67741  2.69355  4.24690  2.90347  2.73739  3.18146  2.89801  2.37887  2.77519  2.98518  4.58477  3.61503
          0.02815  3.98017  4.70252  0.61958  0.77255  0.48576  0.95510
    363   2.83760  4.96119  3.09027  2.63613  4.34109  3.46750  3.67126  3.81574  2.14284  3.33966  4.20142  2.32555  3.92849  2.83125  1.48271  2.86022  3.08045  3.47162  5.41749  4.14709    392 r - - -
          2.68618  4.42225  2.77519  2.73123  3.46354  2.40513  3.72494  3.29354  2.67741  2.69355  4.24690  2.90347  2.73739  3.18146  2.89801  2.37887  2.77519  2.98518  4.58477  3.61503
          0.02815  3.98017  4.70252  0.61958  0.77255  0.48576  0.95510
    364   2.80344  4.56732  3.49919  3.41273  4.55139  0.58070  4.52564  4.17795  3.60859  3.81836  4.79559  3.66360  3.96188  3.92430  3.83205  2.97858  3.29307  3.68550  5.61729  4.65721    393 G - - -
          2.68618  4.42225  2.77519  2.73123  3.46354  2.40513  3.72494  3.29354  2.67741  2.69355  4.24690  2.90347  2.73739  3.18146  2.89801  2.37887  2.77519  2.98518  4.58477  3.61503
          0.02815  3.98017  4.70252  0.61958  0.77255  0.48576  0.95510
```
