## Supplementary material for "Enhanced sensitivity of TAPscan v4 enables comprehensive analysis of streptophyte transcription factor evolution": File S1 (part 8 of 9)

```
    365   2.17292  4.36081  3.19316  2.77019  3.86177  2.78113  3.87201  3.16421  2.79302  2.91525  3.78596  2.40962  3.79697  3.11839  3.17521  2.59104  2.78066  2.06902  5.24227  3.98032    394 v - - -
          2.68618  4.42225  2.77519  2.73123  3.46354  2.40513  3.72494  3.29354  2.67741  2.69355  4.24690  2.90347  2.73739  3.18146  2.89801  2.37887  2.77519  2.98518  4.58477  3.61503
          0.02815  3.98017  4.70252  0.61958  0.77255  0.48576  0.95510
    366   1.18082  4.16760  3.39792  3.16146  4.29241  2.04988  4.24940  3.63761  3.25359  3.38833  4.24438  3.31427  3.69931  3.53785  3.55158  2.42277  2.73287  3.12295  5.63980  4.44149    395 a - - -
          2.68618  4.42225  2.77519  2.73123  3.46354  2.40513  3.72494  3.29354  2.67741  2.69355  4.24690  2.90347  2.73739  3.18146  2.89801  2.37887  2.77519  2.98518  4.58477  3.61503
          0.02815  3.98017  4.70252  0.61958  0.77255  0.48576  0.95510
    367   2.26823  4.20392  3.37215  3.05652  4.16339  2.99940  4.12650  3.50315  3.06316  3.24841  4.11152  3.26793  3.71463  3.39406  3.37937  1.66669  1.59716  3.04628  5.52777  4.29120    396 t - - -
          2.68618  4.42225  2.77519  2.73123  3.46354  2.40513  3.72494  3.29354  2.67741  2.69355  4.24690  2.90347  2.73739  3.18146  2.89801  2.37887  2.77519  2.98518  4.58477  3.61503
          0.02815  3.98017  4.70252  0.61958  0.77255  0.48576  0.95510
    368   3.00562  4.42315  4.47438  4.00170  3.43930  4.16774  4.72504  1.89678  3.83780  1.80054  3.32563  4.23971  4.55861  4.15405  4.05282  3.56393  3.29170  1.09492  5.33756  4.08857    397 v - - -
          2.68618  4.42225  2.77519  2.73123  3.46354  2.40513  3.72494  3.29354  2.67741  2.69355  4.24690  2.90347  2.73739  3.18146  2.89801  2.37887  2.77519  2.98518  4.58477  3.61503
          0.02815  3.98017  4.70252  0.61958  0.77255  0.48576  0.95510
    369   3.12948  4.95938  3.63137  3.12113  4.34135  3.59569  3.90629  3.89125  2.28638  3.38766  4.38580  3.47225  4.09373  3.12195  0.82581  3.20892  3.38855  3.61074  5.38118  4.24613    398 r - - -
          2.68618  4.42225  2.77519  2.73123  3.46354  2.40513  3.72494  3.29354  2.67741  2.69355  4.24690  2.90347  2.73739  3.18146  2.89801  2.37887  2.77519  2.98518  4.58477  3.61503
          0.02815  3.98017  4.70252  0.61958  0.77255  0.48576  0.95510
    370   3.12948  4.95938  3.63137  3.12113  4.34135  3.59569  3.90629  3.89125  2.28638  3.38766  4.38580  3.47225  4.09373  3.12195  0.82581  3.20892  3.38855  3.61074  5.38118  4.24613    399 r - - -
          2.68618  4.42225  2.77519  2.73123  3.46354  2.40513  3.72494  3.29354  2.67741  2.69355  4.24690  2.90347  2.73739  3.18146  2.89801  2.37887  2.77519  2.98518  4.58477  3.61503
          0.02815  3.98017  4.70252  0.61958  0.77255  0.48576  0.95510
    371   1.79917  4.22516  3.93605  3.53123  3.73833  3.43696  4.39926  2.30432  3.45241  2.53368  3.64157  3.69958  4.05445  3.76415  3.71185  2.85756  2.92977  1.40654  5.37504  4.15450    400 v - - -
          2.68618  4.42225  2.77519  2.73123  3.46354  2.40513  3.72494  3.29354  2.67741  2.69355  4.24690  2.90347  2.73739  3.18146  2.89801  2.37887  2.77519  2.98518  4.58477  3.61503
          0.02815  3.98017  4.70252  0.61958  0.77255  0.48576  0.95510
    372   2.65190  5.00075  2.22262  2.11048  4.29828  3.31399  3.62828  3.74485  2.45840  3.30344  4.10339  2.53633  3.78277  2.76741  2.95501  2.23358  2.90152  2.90120  5.50372  4.11635    401 e - - -
          2.68618  4.42225  2.77519  2.73123  3.46354  2.40513  3.72494  3.29354  2.67741  2.69355  4.24690  2.90347  2.73739  3.18146  2.89801  2.37887  2.77519  2.98518  4.58477  3.61503
          0.02815  3.98017  4.70252  0.61958  0.77255  0.48576  0.95510
    373   2.66411  4.92855  2.04450  2.29986  4.34355  3.24635  3.72324  3.77692  2.61247  3.37507  4.20177  2.50175  3.79508  2.88704  3.10665  2.66475  1.93064  3.39411  5.58623  4.20073    402 t - - -
          2.68618  4.42225  2.77519  2.73123  3.46354  2.40513  3.72494  3.29354  2.67741  2.69355  4.24690  2.90347  2.73739  3.18146  2.89801  2.37887  2.77519  2.98518  4.58477  3.61503
          0.02815  3.98017  4.70252  0.61958  0.77255  0.48576  0.95510
    374   2.62179  4.37892  3.37447  2.84741  3.35634  3.54408  3.76114  2.86223  2.72262  1.88417  3.46359  3.25673  3.93828  2.74832  3.05380  2.56696  2.85710  2.64858  4.83041  3.05171    403 l - - -
          2.68618  4.42225  2.77519  2.73123  3.46354  2.40513  3.72494  3.29354  2.67741  2.69355  4.24690  2.90347  2.73739  3.18146  2.89801  2.37887  2.77519  2.98518  4.58477  3.61503
          0.02815  3.98017  4.70252  0.61958  0.77255  0.48576  0.95510
    375   2.43016  4.96227  2.65644  1.74391  4.28339  3.32897  3.65102  3.70029  2.43804  3.27726  4.09720  2.85783  3.80685  2.50076  2.88682  2.67133  2.57882  3.34411  5.48892  4.12752    404 e - - -
          2.68618  4.42225  2.77519  2.73123  3.46354  2.40513  3.72494  3.29354  2.67741  2.69355  4.24690  2.90347  2.73739  3.18146  2.89801  2.37887  2.77519  2.98518  4.58477  3.61503
          0.02815  3.98017  4.70252  0.61958  0.77255  0.48576  0.95510
    376   2.71399  4.97631  2.81941  1.76407  4.31265  3.39178  3.62874  3.71796  2.28581  3.27468  4.09877  2.92078  3.83814  2.77033  2.21755  2.71213  2.60797  3.36759  5.45617  4.12989    405 e - - -
          2.68618  4.42225  2.77519  2.73123  3.46354  2.40513  3.72494  3.29354  2.67741  2.69355  4.24690  2.90347  2.73739  3.18146  2.89801  2.37887  2.77519  2.98518  4.58477  3.61503
          0.02815  3.98017  4.70252  0.61958  0.77255  0.48576  0.95510
    377   3.07681  4.41767  4.67824  4.12029  3.26805  4.36360  4.73811  1.74606  4.01009  1.49151  2.65259  4.36654  4.61803  4.19329  4.18059  3.69839  3.31161  1.46010  5.21196  4.08642    406 v - - -
          2.68618  4.42225  2.77519  2.73123  3.46354  2.40513  3.72494  3.29354  2.67741  2.69355  4.24690  2.90347  2.73739  3.18146  2.89801  2.37887  2.77519  2.98518  4.58477  3.61503
          0.02815  3.98017  4.70252  0.61958  0.77255  0.48576  0.95510
    378   2.21643  1.56668  3.90260  3.55386  3.91901  2.98833  4.32190  3.21381  3.42747  3.04567  3.95591  3.50953  3.73571  3.72277  3.63132  1.83894  2.70107  2.81676  5.37204  4.16056    407 c - - -
          2.68618  4.42225  2.77519  2.73123  3.46354  2.40513  3.72494  3.29354  2.67741  2.69355  4.24690  2.90347  2.73739  3.18146  2.89801  2.37887  2.77519  2.98518  4.58477  3.61503
          0.02815  3.98017  4.70252  0.61958  0.77255  0.48576  0.95510
    379   2.78493  4.98101  2.93750  2.24203  4.36527  2.91145  3.64562  3.77053  2.19934  3.30672  4.14391  2.99500  3.88485  2.79306  1.61808  2.79199  3.01908  3.42481  5.45098  4.17075    408 r - - -
          2.68618  4.42225  2.77519  2.73123  3.46354  2.40513  3.72494  3.29354  2.67741  2.69355  4.24690  2.90347  2.73739  3.18146  2.89801  2.37887  2.77519  2.98518  4.58477  3.61503
          0.02815  3.98017  4.70252  0.61958  0.77255  0.48576  0.95510
    380   3.39766  4.76816  4.38633  4.12213  0.85070  4.06050  3.92850  2.90902  4.02666  2.25469  3.62383  4.14165  4.51733  4.16518  4.11975  3.66149  3.69917  2.90747  4.14725  2.50142    409 f - - -
          2.68618  4.42225  2.77519  2.73123  3.46354  2.40513  3.72494  3.29354  2.67741  2.69355  4.24690  2.90347  2.73739  3.18146  2.89801  2.37887  2.77519  2.98518  4.58477  3.61503
          0.02815  3.98017  4.70252  0.61958  0.77255  0.48576  0.95510
    381   2.53515  4.51959  3.21322  2.67369  3.90013  3.35538  3.73619  3.24760  2.49432  2.92518  3.78546  3.10502  3.82711  2.93885  2.14590  2.40996  2.29525  2.63001  5.21486  3.94633    410 r - - -
          2.68618  4.42225  2.77519  2.73123  3.46354  2.40513  3.72494  3.29354  2.67741  2.69355  4.24690  2.90347  2.73739  3.18146  2.89801  2.37887  2.77519  2.98518  4.58477  3.61503
          0.02815  3.98017  4.70252  0.61958  0.77255  0.48576  0.95510
    382   3.02976  4.43432  4.50658  4.01642  3.38800  4.21186  4.72114  1.91242  3.85689  1.61963  3.26021  4.26190  4.57385  4.15186  4.06610  3.59578  3.30470  1.18860  5.30287  4.07570    411 v - - -
          2.68618  4.42225  2.77519  2.73123  3.46354  2.40513  3.72494  3.29354  2.67741  2.69355  4.24690  2.90347  2.73739  3.18146  2.89801  2.37887  2.77519  2.98518  4.58477  3.61503
          0.02815  3.98017  4.70252  0.61958  0.77255  0.48576  0.95510
    383   2.61613  4.82254  2.88903  2.45419  4.26501  2.88220  3.66216  3.69656  2.35727  3.25891  4.07163  2.38489  3.80484  2.81033  2.06519  2.37666  2.88874  3.31950  5.44197  4.11975    412 r - - -
          2.68618  4.42225  2.77519  2.73123  3.46354  2.40513  3.72494  3.29354  2.67741  2.69355  4.24690  2.90347  2.73739  3.18146  2.89801  2.37887  2.77519  2.98518  4.58477  3.61503
          0.02815  3.98017  4.70252  0.61958  0.77255  0.48576  0.95510
    384   2.55350  4.63016  3.02739  2.61360  4.20610  1.93014  3.77249  3.63224  2.49004  3.23129  4.06534  3.05163  3.06170  2.95062  2.22629  2.63240  2.87678  3.24608  5.42743  4.14750    413 g - - -
          2.68618  4.42225  2.77519  2.73123  3.46354  2.40513  3.72494  3.29354  2.67741  2.69355  4.24690  2.90347  2.73739  3.18146  2.89801  2.37887  2.77519  2.98518  4.58477  3.61503
          0.02815  3.98017  4.70252  0.61958  0.77255  0.48576  0.95510
    385   2.03898  4.32474  3.30332  2.80519  3.74209  2.79117  3.84338  3.08030  2.77626  2.28453  3.67091  3.18508  3.16320  3.10405  3.15144  2.60583  2.47699  2.78334  5.13686  3.88681    414 a - - -
          2.68584  4.42232  2.77527  2.73130  3.46361  2.40510  3.72502  3.29361  2.67748  2.69349  4.24697  2.90354  2.73747  3.18153  2.89808  2.37884  2.77527  2.98525  4.58308  3.61510
          0.62825  1.11652  1.97287  0.50322  0.92781  0.48576  0.95510
    386   2.64056  4.54622  3.15178  2.72838  3.69663  3.41879  3.79058  2.94512  2.54957  2.63437  3.67538  3.15904  3.89867  2.07603  2.87199  2.77618  2.92145  2.17183  5.14937  3.84608    418 q - - -
          2.68618  4.42225  2.77519  2.73123  3.46354  2.40513  3.72494  3.29354  2.67741  2.69355  4.24690  2.90347  2.73739  3.18146  2.89801  2.37887  2.77519  2.98518  4.58477  3.61503
          0.03242  3.84093  4.56327  0.61958  0.77255  0.41529  1.07926
    387   2.75492  4.91685  3.03970  2.55800  4.31338  2.52883  3.64446  3.72738  2.17978  3.26538  4.10388  3.02742  3.88327  2.48905  1.74845  2.77765  2.99408  3.38271  5.41266  4.13959    419 r - - -
          2.68618  4.42225  2.77519  2.73123  3.46354  2.40513  3.72494  3.29354  2.67741  2.69355  4.24690  2.90347  2.73739  3.18146  2.89801  2.37887  2.77519  2.98518  4.58477  3.61503
          0.02815  3.98017  4.70252  0.61958  0.77255  0.48576  0.95510
    388   2.64938  4.78395  2.98107  2.29764  4.05973  2.46987  3.63748  3.45822  2.33653  2.70250  3.90124  2.98292  3.83732  2.80094  2.27173  2.69248  2.88533  3.14576  5.29545  3.99227    420 r - - -
          2.68618  4.42225  2.77519  2.73123  3.46354  2.40513  3.72494  3.29354  2.67741  2.69355  4.24690  2.90347  2.73739  3.18146  2.89801  2.37887  2.77519  2.98518  4.58477  3.61503
          0.02815  3.98017  4.70252  0.61958  0.77255  0.48576  0.95510
    389   3.02976  4.43432  4.50658  4.01642  3.38800  4.21186  4.72114  1.91242  3.85689  1.61963  3.26021  4.26190  4.57385  4.15186  4.06610  3.59578  3.30470  1.18860  5.30287  4.07570    421 v - - -
          2.68618  4.42225  2.77519  2.73123  3.46354  2.40513  3.72494  3.29354  2.67741  2.69355  4.24690  2.90347  2.73739  3.18146  2.89801  2.37887  2.77519  2.98518  4.58477  3.61503
          0.02815  3.98017  4.70252  0.61958  0.77255  0.48576  0.95510
    390   2.91847  4.36111  4.29869  3.72717  2.90064  4.01806  4.16511  2.40987  3.54826  1.29382  2.58955  3.95125  4.32394  3.77238  3.72060  3.32365  3.14425  2.41876  2.88416  3.33982    422 l - - -
          2.68618  4.42225  2.77519  2.73123  3.46354  2.40513  3.72494  3.29354  2.67741  2.69355  4.24690  2.90347  2.73739  3.18146  2.89801  2.37887  2.77519  2.98518  4.58477  3.61503
          0.02815  3.98017  4.70252  0.61958  0.77255  0.48576  0.95510
    391   1.69859  4.19495  3.32052  3.12073  4.34701  1.34947  4.25310  3.71055  3.25468  3.45019  4.30694  3.29556  3.70379  3.53718  3.55712  2.43523  2.75495  3.17789  5.68028  4.47902    423 g - - -
          2.68618  4.42225  2.77519  2.73123  3.46354  2.40513  3.72494  3.29354  2.67741  2.69355  4.24690  2.90347  2.73739  3.18146  2.89801  2.37887  2.77519  2.98518  4.58477  3.61503
          0.02815  3.98017  4.70252  0.61958  0.77255  0.48576  0.95510
    392   2.71356  0.74591  4.25658  4.02141  3.98896  3.31301  4.64489  3.15148  3.84919  3.06175  4.18687  3.97973  4.02839  4.19094  3.95420  2.98529  3.18945  2.88860  5.38145  4.27566    424 c - - -
          2.68618  4.42225  2.77519  2.73123  3.46354  2.40513  3.72494  3.29354  2.67741  2.69355  4.24690  2.90347  2.73739  3.18146  2.89801  2.37887  2.77519  2.98518  4.58477  3.61503
          0.02815  3.98017  4.70252  0.61958  0.77255  0.48576  0.95510
    393   2.96237  4.41026  4.38440  3.86037  3.28389  4.09442  4.55130  2.06805  3.70764  1.82116  1.93251  4.11730  4.45278  3.97503  3.91604  3.44857  3.22806  1.52312  5.16198  3.98949    425 v - - -
          2.68618  4.42225  2.77519  2.73123  3.46354  2.40513  3.72494  3.29354  2.67741  2.69355  4.24690  2.90347  2.73739  3.18146  2.89801  2.37887  2.77519  2.98518  4.58477  3.61503
          0.02815  3.98017  4.70252  0.61958  0.77255  0.48576  0.95510
    394   2.81528  4.81378  2.77227  2.66909  4.19445  3.25823  4.01189  3.92899  2.92513  3.56391  4.51923  0.98066  3.91579  3.28560  3.28278  2.87885  3.20117  3.54028  5.48810  4.13564    426 n - - -
          2.68618  4.42225  2.77519  2.73123  3.46354  2.40513  3.72494  3.29354  2.67741  2.69355  4.24690  2.90347  2.73739  3.18146  2.89801  2.37887  2.77519  2.98518  4.58477  3.61503
          0.02815  3.98017  4.70252  0.61958  0.77255  0.48576  0.95510
    395   2.59447  4.52046  3.21732  2.73477  3.80708  2.08680  3.77278  3.19405  2.53643  2.29554  3.76205  3.15541  3.87155  3.00483  2.51506  2.72320  2.87710  2.91830  5.16269  3.88671    427 g - - -
          2.68618  4.42225  2.77519  2.73123  3.46354  2.40513  3.72494  3.29354  2.67741  2.69355  4.24690  2.90347  2.73739  3.18146  2.89801  2.37887  2.77519  2.98518  4.58477  3.61503
          0.02815  3.98017  4.70252  0.61958  0.77255  0.48576  0.95510
    396   2.54434  4.41085  3.32487  3.03858  3.90060  1.28243  4.09402  3.29265  3.02445  2.39845  4.02064  3.34720  3.87590  3.40543  3.32696  2.71658  2.95043  2.98366  5.31713  4.03417    428 g - - -
          2.68618  4.42225  2.77519  2.73123  3.46354  2.40513  3.72494  3.29354  2.67741  2.69355  4.24690  2.90347  2.73739  3.18146  2.89801  2.37887  2.77519  2.98518  4.58477  3.61503
          0.02815  3.98017  4.70252  0.61958  0.77255  0.48576  0.95510
    397   3.38993  4.79640  4.19805  3.79041  1.77083  4.16679  2.65448  3.36907  3.66681  2.78128  3.93621  3.81163  4.49920  3.80109  3.84346  3.49154  3.61116  3.22254  3.65934  1.13055    429 y - - -
          2.68618  4.42225  2.77519  2.73123  3.46354  2.40513  3.72494  3.29354  2.67741  2.69355  4.24690  2.90347  2.73739  3.18146  2.89801  2.37887  2.77519  2.98518  4.58477  3.61503
          0.02815  3.98017  4.70252  0.61958  0.77255  0.48576  0.95510
    398   1.65614  4.16757  3.53860  3.13468  3.92141  2.21949  4.11429  3.09299  3.11648  2.95683  3.85814  3.34212  3.76638  3.41633  3.43199  2.50807  2.72884  2.10157  5.34858  4.12948    430 a - - -
          2.68618  4.42225  2.77519  2.73123  3.46354  2.40513  3.72494  3.29354  2.67741  2.69355  4.24690  2.90347  2.73739  3.18146  2.89801  2.37887  2.77519  2.98518  4.58477  3.61503
          0.02815  3.98017  4.70252  0.61958  0.77255  0.48576  0.95510
    399   3.10215  4.51146  4.53565  4.03317  3.23201  4.25863  4.69960  2.03920  3.86217  1.13604  3.08821  4.29112  4.58457  4.12100  4.05236  3.63645  3.36609  1.64352  5.20714  4.02147    431 l - - -
          2.68618  4.42225  2.77519  2.73123  3.46354  2.40513  3.72494  3.29354  2.67741  2.69355  4.24690  2.90347  2.73739  3.18146  2.89801  2.37887  2.77519  2.98518  4.58477  3.61503
          0.02815  3.98017  4.70252  0.61958  0.77255  0.48576  0.95510
    400   2.67950  4.26676  3.89372  3.35294  3.40943  3.70797  4.16198  2.28507  3.24705  2.20323  2.51142  3.65865  4.13372  3.54894  3.52651  3.02563  2.15906  1.80388  5.03962  3.83701    432 v - - -
          2.68618  4.42225  2.77519  2.73123  3.46354  2.40513  3.72494  3.29354  2.67741  2.69355  4.24690  2.90347  2.73739  3.18146  2.89801  2.37887  2.77519  2.98518  4.58477  3.61503
          0.02815  3.98017  4.70252  0.61958  0.77255  0.48576  0.95510
    401   2.79143  2.44213  4.25029  3.71310  2.21299  3.84456  3.74278  2.65397  3.56829  2.31623  3.31324  3.78271  4.19965  3.72123  3.69263  3.14911  3.02217  2.48102  3.22849  2.09378    433 y - - -
          2.68618  4.42225  2.77519  2.73123  3.46354  2.40513  3.72494  3.29354  2.67741  2.69355  4.24690  2.90347  2.73739  3.18146  2.89801  2.37887  2.77519  2.98518  4.58477  3.61503
          0.02815  3.98017  4.70252  0.61958  0.77255  0.48576  0.95510
    402   1.92198  4.26638  3.34519  2.89038  3.88450  2.34315  3.93727  2.73557  2.88100  2.94891  3.81100  3.21168  3.76190  3.19687  3.24653  2.04523  2.73324  2.87258  5.26750  4.02276    434 a - - -
          2.68612  4.42232  2.77527  2.73130  3.46361  2.40520  3.72502  3.29361  2.67748  2.69362  4.24697  2.90354  2.73677  3.18153  2.89808  2.37874  2.77527  2.98525  4.58484  3.61510
          0.16065  1.97085  4.70252  1.10233  0.40361  0.48576  0.95510
    403   2.27074  4.23491  3.18210  3.00076  4.37502  1.37562  4.19367  3.85188  3.17981  3.52315  4.35417  3.22646  3.69635  3.46197  3.50559  1.81023  2.76229  3.27494  5.69325  4.45499    440 g - - -
          2.68618  4.42225  2.77519  2.73123  3.46354  2.40513  3.72494  3.29354  2.67741  2.69355  4.24690  2.90347  2.73739  3.18146  2.89801  2.37887  2.77519  2.98518  4.58477  3.61503
          0.02815  3.98017  4.70252  0.61958  0.77255  0.48576  0.95510
    404   2.30152  4.29832  3.10922  2.84797  4.31848  1.66849  4.05592  3.76523  2.99150  3.41084  4.23076  3.14907  2.41086  3.28674  3.36239  2.12220  2.75439  3.23859  5.62332  4.36632    441 g - - -
          2.68618  4.42225  2.77519  2.73123  3.46354  2.40513  3.72494  3.29354  2.67741  2.69355  4.24690  2.90347  2.73739  3.18146  2.89801  2.37887  2.77519  2.98518  4.58477  3.61503
          0.02815  3.98017  4.70252  0.61958  0.77255  0.48576  0.95510
    405   2.65038  4.22717  3.92148  3.40135  3.46821  3.67944  4.19548  1.86401  3.30584  2.34989  3.40560  3.67999  4.13254  3.60480  3.57804  2.37907  2.93844  1.60871  5.06651  3.84155    442 v - - -
          2.68618  4.42225  2.77519  2.73123  3.46354  2.40513  3.72494  3.29354  2.67741  2.69355  4.24690  2.90347  2.73739  3.18146  2.89801  2.37887  2.77519  2.98518  4.58477  3.61503
          0.02815  3.98017  4.70252  0.61958  0.77255  0.48576  0.95510
    406   3.12467  4.45342  4.75028  4.19060  3.22652  4.42021  4.78654  1.49951  4.07642  1.42471  2.57137  4.43342  4.65449  4.23677  4.23009  3.75916  3.35651  1.75540  5.21104  4.10518    443 l - - -
          2.68618  4.42225  2.77519  2.73123  3.46354  2.40513  3.72494  3.29354  2.67741  2.69355  4.24690  2.90347  2.73739  3.18146  2.89801  2.37887  2.77519  2.98518  4.58477  3.61503
          0.02815  3.98017  4.70252  0.61958  0.77255  0.48576  0.95510
    407   3.12948  4.95938  3.63137  3.12113  4.34135  3.59569  3.90629  3.89125  2.28638  3.38766  4.38580  3.47225  4.09373  3.12195  0.82581  3.20892  3.38855  3.61074  5.38118  4.24613    444 r - - -
          2.68618  4.42225  2.77519  2.73123  3.46354  2.40513  3.72494  3.29354  2.67741  2.69355  4.24690  2.90347  2.73739  3.18146  2.89801  2.37887  2.77519  2.98518  4.58477  3.61503
          0.02815  3.98017  4.70252  0.61958  0.77255  0.48576  0.95510
    408   2.31275  4.27435  4.09783  3.71496  3.71215  3.61833  4.55953  2.09953  3.61838  2.42080  3.59788  3.87774  4.20768  3.94309  3.85638  3.05113  3.04203  1.11319  5.44014  4.21090    445 v - - -
          2.68618  4.42225  2.77519  2.73123  3.46354  2.40513  3.72494  3.29354  2.67741  2.69355  4.24690  2.90347  2.73739  3.18146  2.89801  2.37887  2.77519  2.98518  4.58477  3.61503
          0.02815  3.98017  4.70252  0.61958  0.77255  0.48576  0.95510
    409   3.51965  4.85516  4.25917  3.99248  2.78338  3.85356  4.03767  3.54868  3.71278  2.92461  4.17737  4.11999  4.38048  4.09484  3.82191  3.72229  3.82569  3.44199  0.69351  2.78000    446 w - - -
          2.68618  4.42225  2.77519  2.73123  3.46354  2.40513  3.72494  3.29354  2.67741  2.69355  4.24690  2.90347  2.73739  3.18146  2.89801  2.37887  2.77519  2.98518  4.58477  3.61503
          0.02815  3.98017  4.70252  0.61958  0.77255  0.48576  0.95510
    410   2.86674  5.41783  1.84218  1.47264  4.70173  3.24226  3.70687  4.20791  2.64364  3.70060  4.52452  2.69928  3.82048  2.49615  3.19815  2.76805  3.13727  3.78634  5.85849  4.38034    447 e - - -
          2.68618  4.42225  2.77519  2.73123  3.46354  2.40513  3.72494  3.29354  2.67741  2.69355  4.24690  2.90347  2.73739  3.18146  2.89801  2.37887  2.77519  2.98518  4.58477  3.61503
          0.02815  3.98017  4.70252  0.61958  0.77255  0.48576  0.95510
    411   3.08348  4.41499  4.74183  4.25090  3.51943  4.39607  4.96950  1.16949  4.12909  2.01495  3.33223  4.47612  4.71967  4.39825  4.32958  3.78650  3.35309  1.37321  5.49121  4.28699    448 i - - -
          2.68618  4.42225  2.77519  2.73123  3.46354  2.40513  3.72494  3.29354  2.67741  2.69355  4.24690  2.90347  2.73739  3.18146  2.89801  2.37887  2.77519  2.98518  4.58477  3.61503
          0.02815  3.98017  4.70252  0.61958  0.77255  0.48576  0.95510
    412   3.04773  5.17796  2.53708  0.88147  4.53812  3.34550  3.94286  4.01352  2.83713  3.61377  4.58403  2.99803  3.95549  3.15688  3.25641  3.01977  3.35311  3.68662  5.68944  4.41286    449 e - - -
          2.68618  4.42225  2.77519  2.73123  3.46354  2.40513  3.72494  3.29354  2.67741  2.69355  4.24690  2.90347  2.73739  3.18146  2.89801  2.37887  2.77519  2.98518  4.58477  3.61503
          0.02815  3.98017  4.70252  0.61958  0.77255  0.48576  0.95510
    413   2.69562  4.84236  3.08869  2.53268  4.12045  3.46416  3.61529  3.53060  2.21881  2.76900  3.94351  3.01516  3.86218  2.15421  2.15687  2.45231  2.91843  3.21589  5.30364  4.01296    450 q - - -
          2.68618  4.42225  2.77519  2.73123  3.46354  2.40513  3.72494  3.29354  2.67741  2.69355  4.24690  2.90347  2.73739  3.18146  2.89801  2.37887  2.77519  2.98518  4.58477  3.61503
          0.25622  3.98017  1.57336  0.61958  0.77255  0.48576  0.95510
    414   2.01801  4.33637  3.13679  2.70640  3.56945  3.26756  3.75367  3.00953  2.67975  2.71257  3.62669  3.10717  3.08106  3.03564  3.04090  2.61036  2.76294  2.73690  5.00207  3.02317    451 a - - -
          2.68621  4.42228  2.77523  2.73127  3.46357  2.40506  3.72498  3.29309  2.67744  2.69358  4.24693  2.90350  2.73743  3.18150  2.89788  2.37890  2.77523  2.98522  4.58480  3.61506
          0.30005  1.39471  4.48153  0.42108  1.06810  0.38597  1.13879
    415   2.62382  4.65296  2.81143  2.63144  4.28953  1.33311  3.93372  3.80410  2.76997  3.40974  4.29484  3.06785  3.83387  2.55937  3.12672  2.70835  3.00484  3.39132  5.54969  4.25668    454 g - - -
          2.68618  4.42225  2.77519  2.73123  3.46354  2.40513  3.72494  3.29354  2.67741  2.69355  4.24690  2.90347  2.73739  3.18146  2.89801  2.37887  2.77519  2.98518  4.58477  3.61503
          0.02815  3.98017  4.70252  0.61958  0.77255  0.48576  0.95510
    416   2.63446  4.89937  2.89476  2.08638  4.18658  2.95965  3.59496  3.60841  2.30383  3.17313  3.97994  2.91111  3.80404  2.51678  2.33054  2.64251  2.86468  2.91540  5.37291  4.03692    455 e - - -
          2.68618  4.42225  2.77519  2.73123  3.46354  2.40513  3.72494  3.29354  2.67741  2.69355  4.24690  2.90347  2.73739  3.18146  2.89801  2.37887  2.77519  2.98518  4.58477  3.61503
          0.02815  3.98017  4.70252  0.61958  0.77255  0.48576  0.95510
    417   3.14118  4.62028  4.08646  3.64465  2.37570  4.02219  3.70846  2.84676  3.44421  1.82438  3.53686  3.80263  4.38527  3.71927  3.64183  3.37470  3.38123  2.76727  4.05004  1.36841    456 y - - -
          2.68618  4.42225  2.77519  2.73123  3.46354  2.40513  3.72494  3.29354  2.67741  2.69355  4.24690  2.90347  2.73739  3.18146  2.89801  2.37887  2.77519  2.98518  4.58477  3.61503
          0.02815  3.98017  4.70252  0.61958  0.77255  0.48576  0.95510
    418   2.82282  2.83751  4.31504  3.74775  3.16686  3.94897  4.32163  2.20900  3.59741  1.38472  2.62573  3.96778  4.29978  3.82598  3.77720  3.27036  3.07098  2.13722  4.92144  3.74788    457 l - - -
          2.68618  4.42225  2.77519  2.73123  3.46354  2.40513  3.72494  3.29354  2.67741  2.69355  4.24690  2.90347  2.73739  3.18146  2.89801  2.37887  2.77519  2.98518  4.58477  3.61503
          0.02815  3.98017  4.70252  0.61958  0.77255  0.48576  0.95510
    419   2.89585  4.44744  3.92708  3.46829  2.66286  3.82239  3.82836  2.65705  3.32250  2.35744  3.49517  3.69151  4.23716  3.61533  3.55567  3.16906  3.16123  1.99909  4.31215  1.56331    458 y - - -
          2.68618  4.42225  2.77519  2.73123  3.46354  2.40513  3.72494  3.29354  2.67741  2.69355  4.24690  2.90347  2.73739  3.18146  2.89801  2.37887  2.77519  2.98518  4.58477  3.61503
          0.02815  3.98017  4.70252  0.61958  0.77255  0.48576  0.95510
    420   2.37301  4.38601  3.06807  2.74002  4.19034  3.08771  3.93293  3.60548  2.81365  3.26423  4.09573  2.61389  3.73390  3.14729  3.19738  1.60552  2.13742  3.16100  5.49935  4.21967    459 s - - -
          2.68618  4.42225  2.77519  2.73123  3.46354  2.40513  3.72494  3.29354  2.67741  2.69355  4.24690  2.90347  2.73739  3.18146  2.89801  2.37887  2.77519  2.98518  4.58477  3.61503
          0.02815  3.98017  4.70252  0.61958  0.77255  0.48576  0.95510
    421   3.19232  4.53817  4.71567  4.16747  1.96768  4.38690  4.50661  1.96527  4.03802  1.21506  2.92888  4.36577  4.61394  4.14572  4.15913  3.72201  3.41577  2.26886  4.82043  3.50554    460 l - - -
          2.68618  4.42225  2.77519  2.73123  3.46354  2.40513  3.72494  3.29354  2.67741  2.69355  4.24690  2.90347  2.73739  3.18146  2.89801  2.37887  2.77519  2.98518  4.58477  3.61503
          0.02815  3.98017  4.70252  0.61958  0.77255  0.48576  0.95510
    422   2.74033  4.76069  3.21301  2.76864  4.32116  2.31312  3.79469  3.76745  2.33270  3.33213  4.20029  3.17721  3.90489  2.97680  1.40497  2.81416  3.04285  3.40025  5.43306  4.21547    461 r - - -
          2.68618  4.42225  2.77519  2.73123  3.46354  2.40513  3.72494  3.29354  2.67741  2.69355  4.24690  2.90347  2.73739  3.18146  2.89801  2.37887  2.77519  2.98518  4.58477  3.61503
          0.02815  3.98017  4.70252  0.61958  0.77255  0.48576  0.95510
    423   2.68753  4.70773  2.99448  1.72743  3.87333  3.46900  3.76150  3.01498  2.56525  2.51554  3.77174  3.06978  3.90867  2.95360  2.96760  2.77610  2.93748  2.51695  5.28055  3.96299    462 e - - -
          2.68618  4.42225  2.77519  2.73123  3.46354  2.40513  3.72494  3.29354  2.67741  2.69355  4.24690  2.90347  2.73739  3.18146  2.89801  2.37887  2.77519  2.98518  4.58477  3.61503
          0.02815  3.98017  4.70252  0.61958  0.77255  0.48576  0.95510
    424   2.80892  4.80505  3.28809  2.82497  4.35078  2.70280  3.79686  3.80072  2.27853  3.35386  4.23556  3.22134  3.94054  2.98020  1.21646  2.88128  3.10043  3.44476  5.42785  4.23068    463 r - - -
          2.68618  4.42225  2.77519  2.73123  3.46354  2.40513  3.72494  3.29354  2.67741  2.69355  4.24690  2.90347  2.73739  3.18146  2.89801  2.37887  2.77519  2.98518  4.58477  3.61503
          0.02815  3.98017  4.70252  0.61958  0.77255  0.48576  0.95510
    425   2.19029  4.24002  4.02790  3.49977  3.52072  3.76217  4.29916  1.64229  3.41332  2.33433  3.41680  3.77399  4.20460  3.70286  3.68607  3.09697  2.61429  1.76029  5.15483  3.94461    464 i - - -
          2.68618  4.42225  2.77519  2.73123  3.46354  2.40513  3.72494  3.29354  2.67741  2.69355  4.24690  2.90347  2.73739  3.18146  2.89801  2.37887  2.77519  2.98518  4.58477  3.61503
          0.02815  3.98017  4.70252  0.61958  0.77255  0.48576  0.95510
    426   2.54222  4.41118  3.32132  3.04156  3.91719  1.25705  4.10102  3.31577  3.03181  2.44130  4.04112  3.34777  3.87318  3.41246  3.33341  2.71355  2.95211  3.00065  5.32858  4.04696    465 g - - -
          2.68620  4.42227  2.77521  2.73109  3.46356  2.40504  3.72496  3.29356  2.67743  2.69357  4.24692  2.90348  2.73741  3.18148  2.89803  2.37889  2.77521  2.98520  4.58479  3.61505
          0.17388  1.89357  4.70252  0.32127  1.29181  0.48576  0.95510
    427   2.57664  4.60111  2.78470  2.08721  3.20442  3.43520  3.65349  2.87720  2.52410  2.82381  3.68275  3.01632  3.82934  2.86022  2.96120  2.66350  2.80922  2.89436  5.09461  3.28728    467 e - - -
          2.68618  4.42225  2.77519  2.73123  3.46354  2.40513  3.72494  3.29354  2.67741  2.69355  4.24690  2.90347  2.73739  3.18146  2.89801  2.37887  2.77519  2.98518  4.58477  3.61503
          0.02815  3.98017  4.70252  0.61958  0.77255  0.48576  0.95510
    428   2.77846  2.73842  4.36809  3.82518  3.36073  3.91824  4.42950  2.01742  3.69056  1.78938  3.27423  4.01074  4.32309  3.93795  3.88003  3.26468  3.05324  1.49036  5.07286  3.87080    468 v - - -
          2.68618  4.42225  2.77519  2.73123  3.46354  2.40513  3.72494  3.29354  2.67741  2.69355  4.24690  2.90347  2.73739  3.18146  2.89801  2.37887  2.77519  2.98518  4.58477  3.61503
          0.02815  3.98017  4.70252  0.61958  0.77255  0.48576  0.95510
    429   2.68951  4.99170  2.04633  2.27818  4.31585  3.27708  3.69401  3.75089  2.57039  3.35806  4.18704  1.92752  3.80228  2.85266  3.06827  2.67680  2.96544  2.88530  5.55996  4.15898    469 n - - -
          2.68618  4.42225  2.77519  2.73123  3.46354  2.40513  3.72494  3.29354  2.67741  2.69355  4.24690  2.90347  2.73739  3.18146  2.89801  2.37887  2.77519  2.98518  4.58477  3.61503
          0.02815  3.98017  4.70252  0.61958  0.77255  0.48576  0.95510
    430   1.21458  4.14222  3.44756  3.17731  4.23006  2.93903  4.22922  3.56085  3.22014  3.32607  4.18572  3.31412  3.69098  3.51773  3.51436  1.82172  2.70529  3.06352  5.60331  4.38503    470 a - - -
          2.68618  4.42225  2.77519  2.73123  3.46354  2.40513  3.72494  3.29354  2.67741  2.69355  4.24690  2.90347  2.73739  3.18146  2.89801  2.37887  2.77519  2.98518  4.58477  3.61503
          0.02815  3.98017  4.70252  0.61958  0.77255  0.48576  0.95510
    431   3.20879  4.54875  4.78070  4.20685  2.58899  4.44349  4.70413  1.94398  4.08878  1.05334  2.46587  4.44884  4.63927  4.17783  4.20498  3.77390  3.42635  2.27314  5.03574  3.92934    471 l - - -
          2.68618  4.42225  2.77519  2.73123  3.46354  2.40513  3.72494  3.29354  2.67741  2.69355  4.24690  2.90347  2.73739  3.18146  2.89801  2.37887  2.77519  2.98518  4.58477  3.61503
          0.02815  3.98017  4.70252  0.61958  0.77255  0.48576  0.95510
    432   3.02338  4.39915  4.60875  4.13023  3.54724  4.26557  4.87749  1.63468  3.99985  2.08946  3.38504  4.35697  4.63941  4.29819  4.21737  3.66038  3.30714  1.02194  5.47432  4.24339    472 v - - -
          2.68618  4.42225  2.77519  2.73123  3.46354  2.40513  3.72494  3.29354  2.67741  2.69355  4.24690  2.90347  2.73739  3.18146  2.89801  2.37887  2.77519  2.98518  4.58477  3.61503
          0.02815  3.98017  4.70252  0.61958  0.77255  0.48576  0.95510
    433   1.24720  4.19075  3.73546  3.37145  3.88748  3.18325  4.30098  2.73723  3.30732  2.76987  3.82273  3.51410  3.87112  3.62825  3.57939  2.62265  2.82083  2.10774  5.43507  4.21019    473 a - - -
          2.68618  4.42225  2.77519  2.73123  3.46354  2.40513  3.72494  3.29354  2.67741  2.69355  4.24690  2.90347  2.73739  3.18146  2.89801  2.37887  2.77519  2.98518  4.58477  3.61503
          0.02815  3.98017  4.70252  0.61958  0.77255  0.48576  0.95510
    434   2.90758  5.38265  1.29896  2.12988  4.70021  3.20522  3.78439  4.26222  2.81091  3.78796  4.64965  2.06359  3.83784  2.96191  3.39320  2.81466  3.21437  3.83437  5.91436  4.41977    474 d - - -
          2.68618  4.42225  2.77519  2.73123  3.46354  2.40513  3.72494  3.29354  2.67741  2.69355  4.24690  2.90347  2.73739  3.18146  2.89801  2.37887  2.77519  2.98518  4.58477  3.61503
          0.02815  3.98017  4.70252  0.61958  0.77255  0.48576  0.95510
    435   2.95262  5.51794  1.42379  1.52694  4.80304  3.21622  3.76770  4.32054  2.79182  3.82670  4.68579  2.68163  3.84185  2.93642  3.38904  2.83415  3.24294  3.89646  5.97807  4.47485    475 d - - -
          2.68618  4.42225  2.77519  2.73123  3.46354  2.40513  3.72494  3.29354  2.67741  2.69355  4.24690  2.90347  2.73739  3.18146  2.89801  2.37887  2.77519  2.98518  4.58477  3.61503
          0.02815  3.98017  4.70252  0.61958  0.77255  0.48576  0.95510
    436   3.12948  4.95938  3.63137  3.12113  4.34135  3.59569  3.90629  3.89125  2.28638  3.38766  4.38580  3.47225  4.09373  3.12195  0.82581  3.20892  3.38855  3.61074  5.38118  4.24613    476 r - - -
          2.68618  4.42225  2.77519  2.73123  3.46354  2.40513  3.72494  3.29354  2.67741  2.69355  4.24690  2.90347  2.73739  3.18146  2.89801  2.37887  2.77519  2.98518  4.58477  3.61503
          0.02815  3.98017  4.70252  0.61958  0.77255  0.48576  0.95510
    437   3.13441  4.82057  3.58890  3.18662  2.34443  3.85634  1.84853  3.43907  3.02288  2.89670  3.97188  3.47770  4.25254  3.39040  3.30022  3.20297  3.36764  3.24246  3.97446  1.60191    477 y - - -
          2.68618  4.42225  2.77519  2.73123  3.46354  2.40513  3.72494  3.29354  2.67741  2.69355  4.24690  2.90347  2.73739  3.18146  2.89801  2.37887  2.77519  2.98518  4.58477  3.61503
          0.02815  3.98017  4.70252  0.61958  0.77255  0.48576  0.95510
    438   2.89352  4.40734  4.27347  3.94084  3.63042  3.83423  4.72445  2.04997  3.81024  2.29936  3.58011  4.11311  4.38940  4.16270  4.01222  3.34525  3.25286  0.89934  5.43275  4.17065    478 v - - -
          2.68618  4.42225  2.77519  2.73123  3.46354  2.40513  3.72494  3.29354  2.67741  2.69355  4.24690  2.90347  2.73739  3.18146  2.89801  2.37887  2.77519  2.98518  4.58477  3.61503
          0.02815  3.98017  4.70252  0.61958  0.77255  0.48576  0.95510
    439   1.09156  4.14046  3.45893  3.20929  4.21865  2.94295  4.25367  3.51591  3.24960  3.31226  4.18843  3.33292  3.70009  3.55235  3.53100  2.07089  2.71602  3.03461  5.60482  4.38528    479 a - - -
          2.68618  4.42225  2.77519  2.73123  3.46354  2.40513  3.72494  3.29354  2.67741  2.69355  4.24690  2.90347  2.73739  3.18146  2.89801  2.37887  2.77519  2.98518  4.58477  3.61503
          0.02815  3.98017  4.70252  0.61958  0.77255  0.48576  0.95510
    440   1.79611  4.27653  4.01435  3.50587  3.55290  3.73200  4.34059  1.78549  3.41773  2.30698  3.43805  3.77714  4.20476  3.71801  3.69738  3.08404  3.00603  1.78011  5.22445  4.00982    480 v - - -
          2.68618  4.42225  2.77519  2.73123  3.46354  2.40513  3.72494  3.29354  2.67741  2.69355  4.24690  2.90347  2.73739  3.18146  2.89801  2.37887  2.77519  2.98518  4.58477  3.61503
          0.02815  3.98017  4.70252  0.61958  0.77255  0.48576  0.95510
    441   1.70570  2.08948  3.85531  3.45354  3.94013  2.97587  4.26629  3.23074  3.36889  3.02784  3.90405  3.45494  3.70945  3.63532  3.60728  1.85801  2.66059  2.82127  5.37277  4.19046    481 a - - -
          2.68618  4.42225  2.77519  2.73123  3.46354  2.40513  3.72494  3.29354  2.67741  2.69355  4.24690  2.90347  2.73739  3.18146  2.89801  2.37887  2.77519  2.98518  4.58477  3.61503
          0.02815  3.98017  4.70252  0.61958  0.77255  0.48576  0.95510
    442   2.03565  4.35898  3.04586  2.76842  4.25550  3.04420  3.98638  3.68218  2.89268  3.34289  4.17234  2.58943  3.72202  3.20818  3.27256  1.44148  2.77735  3.20354  5.56568  4.28667    482 s - - -
          2.68618  4.42225  2.77519  2.73123  3.46354  2.40513  3.72494  3.29354  2.67741  2.69355  4.24690  2.90347  2.73739  3.18146  2.89801  2.37887  2.77519  2.98518  4.58477  3.61503
          0.02815  3.98017  4.70252  0.61958  0.77255  0.48576  0.95510
    443   2.10232  4.44068  2.95156  2.66943  4.26530  3.08277  3.92320  3.69735  2.81215  3.34086  4.16701  2.26674  3.73398  3.12864  3.21389  1.61185  2.80230  3.23419  5.55882  4.26134    483 s - - -
          2.68618  4.42225  2.77519  2.73123  3.46354  2.40513  3.72494  3.29354  2.67741  2.69355  4.24690  2.90347  2.73739  3.18146  2.89801  2.37887  2.77519  2.98518  4.58477  3.61503
          0.02815  3.98017  4.70252  0.61958  0.77255  0.48576  0.95510
    444   2.74716  5.05425  1.42355  2.24058  4.54086  3.18413  3.80254  4.04455  2.78685  3.62288  4.47168  2.78674  3.80947  2.98226  3.32311  2.03094  3.07999  3.61491  5.78501  4.34812    484 d - - -
          2.68607  4.42229  2.77523  2.73127  3.46358  2.40517  3.72498  3.29358  2.67745  2.69359  4.24693  2.90350  2.73743  3.18126  2.89804  2.37880  2.77507  2.98522  4.58481  3.61507
          0.09891  2.46386  4.70252  0.99022  0.46441  0.48576  0.95510
    445   2.41210  4.47914  2.95164  2.61722  4.23326  2.30258  3.86273  3.66295  2.73835  3.28638  4.10391  2.30571  3.73491  3.05377  3.15967  2.21334  2.18284  3.21901  5.51506  4.21556    489 t - - -
          2.68618  4.42225  2.77519  2.73123  3.46354  2.40513  3.72494  3.29354  2.67741  2.69355  4.24690  2.90347  2.73739  3.18146  2.89801  2.37887  2.77519  2.98518  4.58477  3.61503
          0.02815  3.98017  4.70252  0.61958  0.77255  0.48576  0.95510
    446   2.55322  4.40302  3.30010  2.78062  3.67081  3.44445  3.82278  2.52831  2.73340  2.67736  3.59663  2.36311  3.89220  3.07882  3.11378  2.72791  2.34848  2.32989  5.09897  3.83511    490 v - - -
          2.68618  4.42225  2.77519  2.73123  3.46354  2.40513  3.72494  3.29354  2.67741  2.69355  4.24690  2.90347  2.73739  3.18146  2.89801  2.37887  2.77519  2.98518  4.58477  3.61503
          0.02815  3.98017  4.70252  0.61958  0.77255  0.48576  0.95510
    447   3.08462  4.43031  4.70661  4.22490  3.49100  4.36546  4.94339  1.10015  4.09034  1.98360  3.31366  4.45123  4.70183  4.36768  4.29007  3.76186  3.35870  1.50802  5.46760  4.25858    491 i - - -
          2.68618  4.42225  2.77519  2.73123  3.46354  2.40513  3.72494  3.29354  2.67741  2.69355  4.24690  2.90347  2.73739  3.18146  2.89801  2.37887  2.77519  2.98518  4.58477  3.61503
          0.02815  3.98017  4.70252  0.61958  0.77255  0.48576  0.95510
    448   2.80687  4.95059  2.72702  2.47333  3.79254  3.37636  1.80136  3.76338  2.49618  3.30918  4.19583  2.25895  3.89826  2.94251  2.85992  2.81617  3.08005  3.42696  5.17000  3.68445    492 h - - -
          2.68618  4.42225  2.77519  2.73123  3.46354  2.40513  3.72494  3.29354  2.67741  2.69355  4.24690  2.90347  2.73739  3.18146  2.89801  2.37887  2.77519  2.98518  4.58477  3.61503
          0.02815  3.98017  4.70252  0.61958  0.77255  0.48576  0.95510
    449   3.13667  4.55987  4.52328  4.03200  3.17985  4.25771  4.68983  2.10559  3.84180  1.00449  3.04481  4.29342  4.58634  4.10634  4.02661  3.64571  3.40361  1.87202  5.17702  3.98715    493 l - - -
          2.68618  4.42225  2.77519  2.73123  3.46354  2.40513  3.72494  3.29354  2.67741  2.69355  4.24690  2.90347  2.73739  3.18146  2.89801  2.37887  2.77519  2.98518  4.58477  3.61503
          0.02815  3.98017  4.70252  0.61958  0.77255  0.48576  0.95510
    450   3.10806  4.56612  4.22147  3.73555  2.53277  4.01081  3.84918  2.75153  3.44731  1.69756  3.39018  3.88845  4.37523  3.76254  3.61927  3.39438  3.35018  2.71277  1.68920  2.62720    494 w - - -
          2.68618  4.42225  2.77519  2.73123  3.46354  2.40513  3.72494  3.29354  2.67741  2.69355  4.24690  2.90347  2.73739  3.18146  2.89801  2.37887  2.77519  2.98518  4.58477  3.61503
          0.02815  3.98017  4.70252  0.61958  0.77255  0.48576  0.95510
    451   3.10782  5.24948  0.77507  2.40732  4.64156  3.29451  4.02954  4.25479  3.13460  3.84434  4.82571  2.96874  3.95502  3.26952  3.66473  3.05867  3.44901  3.88281  5.78902  4.49787    495 d - - -
          2.68618  4.42225  2.77519  2.73123  3.46354  2.40513  3.72494  3.29354  2.67741  2.69355  4.24690  2.90347  2.73739  3.18146  2.89801  2.37887  2.77519  2.98518  4.58477  3.61503
          0.02815  3.98017  4.70252  0.61958  0.77255  0.48576  0.95510
    452   3.39766  4.76816  4.38633  4.12213  0.85070  4.06050  3.92850  2.90902  4.02666  2.25469  3.62383  4.14165  4.51733  4.16518  4.11975  3.66149  3.69917  2.90747  4.14725  2.50142    496 f - - -
          2.68618  4.42225  2.77519  2.73123  3.46354  2.40513  3.72494  3.29354  2.67741  2.69355  4.24690  2.90347  2.73739  3.18146  2.89801  2.37887  2.77519  2.98518  4.58477  3.61503
          0.02815  3.98017  4.70252  0.61958  0.77255  0.48576  0.95510
    453   2.80344  4.56732  3.49919  3.41273  4.55139  0.58070  4.52564  4.17795  3.60859  3.81836  4.79559  3.66360  3.96188  3.92430  3.83205  2.97858  3.29307  3.68550  5.61729  4.65721    497 G - - -
          2.68618  4.42225  2.77519  2.73123  3.46354  2.40513  3.72494  3.29354  2.67741  2.69355  4.24690  2.90347  2.73739  3.18146  2.89801  2.37887  2.77519  2.98518  4.58477  3.61503
          0.02815  3.98017  4.70252  0.61958  0.77255  0.48576  0.95510
    454   1.39461  4.20175  3.79057  3.40131  3.82062  3.26477  4.31120  2.57916  3.33258  2.67605  3.74310  3.56116  3.92535  3.64861  3.60555  2.69302  2.85036  1.85286  5.39395  4.17167    498 a - - -
          2.68618  4.42225  2.77519  2.73123  3.46354  2.40513  3.72494  3.29354  2.67741  2.69355  4.24690  2.90347  2.73739  3.18146  2.89801  2.37887  2.77519  2.98518  4.58477  3.61503
          0.02815  3.98017  4.70252  0.61958  0.77255  0.48576  0.95510
    455   2.82270  4.81549  3.12967  2.71071  3.77494  3.52303  3.76317  3.27750  2.41820  2.40693  3.84674  3.16478  3.97704  1.57434  2.71739  2.89806  3.07346  3.08574  5.19146  3.83873    499 q - - -
          2.68618  4.42225  2.77519  2.73123  3.46354  2.40513  3.72494  3.29354  2.67741  2.69355  4.24690  2.90347  2.73739  3.18146  2.89801  2.37887  2.77519  2.98518  4.58477  3.61503
          0.01903  3.97106        *  0.61958  0.77255  0.00000        *
//
HMMER3/f [3.1b2 | February 2015]
NAME  trihelix
LENG  64
ALPH  amino
RF    no
MM    no
CONS  yes
CS    no
MAP   yes
DATE  Fri Feb 12 09:50:28 2016
NSEQ  50
EFFN  4.971313
CKSUM 3740892724
GA    22.55 22.55;
STATS LOCAL MSV       -8.7212  0.71884
STATS LOCAL VITERBI   -9.2422  0.71884
STATS LOCAL FORWARD   -3.9661  0.71884
HMM          A        C        D        E        F        G        H        I        K        L        M        N        P        Q        R        S        T        V        W        Y   
            m->m     m->i     m->d     i->m     i->i     d->m     d->d
  COMPO   2.65758  3.98529  3.14178  2.45709  3.59366  3.17092  3.73538  3.00959  2.26805  2.57227  3.84875  2.97962  3.75615  2.93638  2.58713  2.77164  2.85116  2.96209  3.43917  3.44302
          2.68618  4.42225  2.77519  2.73123  3.46354  2.40513  3.72494  3.29354  2.67741  2.69355  4.24690  2.90347  2.73739  3.18146  2.89801  2.37887  2.77519  2.98518  4.58477  3.61503
          0.00714  5.34170  6.06405  0.61958  0.77255  0.00000        *
      1   5.49133  6.39261  6.25148  6.24658  2.39478  5.78103  4.65351  5.01270  6.00744  4.07520  5.51038  5.52979  6.11475  5.70499  5.79036  5.39774  5.72040  5.03530  0.25032  2.97672      1 W - - -
          2.68618  4.42225  2.77519  2.73123  3.46354  2.40513  3.72494  3.29354  2.67741  2.69355  4.24690  2.90347  2.73739  3.18146  2.89801  2.37887  2.77519  2.98518  4.58477  3.61503
          0.00714  5.34170  6.06405  0.61958  0.77255  0.48576  0.95510
      2   3.03927  5.43787  2.82946  2.78131  4.75018  3.11197  4.02858  3.67019  2.41771  3.73500  4.50023  3.32025  1.87120  3.14110  3.26765  1.73093  2.20855  3.37333  5.90684  4.52345      2 s - - -
          2.68618  4.42225  2.77519  2.73123  3.46354  2.40513  3.72494  3.29354  2.67741  2.69355  4.24690  2.90347  2.73739  3.18146  2.89801  2.37887  2.77519  2.98518  4.58477  3.61503
          0.00714  5.34170  6.06405  0.61958  0.77255  0.48576  0.95510
      3   3.03149  5.54037  2.30763  2.20406  4.25682  3.80554  2.78177  3.93486  2.00334  3.84533  3.84064  3.00934  3.49333  2.83341  2.12607  2.99413  2.59820  3.93061  5.97348  3.27444      3 k - - -
          2.68618  4.42225  2.77519  2.73123  3.46354  2.40513  3.72494  3.29354  2.67741  2.69355  4.24690  2.90347  2.73739  3.18146  2.89801  2.37887  2.77519  2.98518  4.58477  3.61503
          0.00714  5.34170  6.06405  0.61958  0.77255  0.48576  0.95510
      4   2.40455  5.54734  1.96657  1.92647  4.89302  3.18495  3.42661  4.37967  2.72969  3.85289  4.58797  2.90488  3.02658  2.43958  3.02340  2.67585  2.41516  3.93833  5.97955  4.56781      4 e - - -
          2.68618  4.42225  2.77519  2.73123  3.46354  2.40513  3.72494  3.29354  2.67741  2.69355  4.24690  2.90347  2.73739  3.18146  2.89801  2.37887  2.77519  2.98518  4.58477  3.61503
          0.00714  5.34170  6.06405  0.61958  0.77255  0.48576  0.95510
      5   1.65456  5.63809  3.32313  0.78160  5.18710  3.14953  4.46655  4.63261  3.32347  3.59164  5.00113  3.58588  4.51334  3.61617  3.81165  3.35715  3.66369  4.20059  6.38461  4.99851      5 e - - -
          2.68618  4.42225  2.77519  2.73123  3.46354  2.40513  3.72494  3.29354  2.67741  2.69355  4.24690  2.90347  2.73739  3.18146  2.89801  2.37887  2.77519  2.98518  4.58477  3.61503
          0.00714  5.34170  6.06405  0.61958  0.77255  0.48576  0.95510
      6   3.85419  5.12739  5.89124  5.41477  4.54528  5.28045  6.03693  1.50937  5.32017  3.10432  4.33070  5.50597  5.62039  5.56467  5.46281  4.69416  0.95396  1.39919  6.48288  5.26517      6 t - - -
          2.68618  4.42225  2.77519  2.73123  3.46354  2.40513  3.72494  3.29354  2.67741  2.69355  4.24690  2.90347  2.73739  3.18146  2.89801  2.37887  2.77519  2.98518  4.58477  3.61503
          0.00714  5.34170  6.06405  0.61958  0.77255  0.48576  0.95510
      7   2.57654  5.52208  2.85526  2.04848  4.19475  3.52152  3.81151  4.33849  1.88042  2.46059  3.60650  3.27984  4.20230  2.34490  2.57635  2.86768  2.82075  3.36274  5.95994  4.55424      7 k - - -
          2.68618  4.42225  2.77519  2.73123  3.46354  2.40513  3.72494  3.29354  2.67741  2.69355  4.24690  2.90347  2.73739  3.18146  2.89801  2.37887  2.77519  2.98518  4.58477  3.61503
          0.00714  5.34170  6.06405  0.61958  0.77255  0.48576  0.95510
      8   1.54927  3.64540  3.23222  2.68824  3.73700  3.52054  3.10002  3.82791  2.74661  2.88972  4.26946  3.43175  4.27626  3.07428  3.07005  2.56565  2.30222  2.68088  5.70720  4.38359      8 a - - -
          2.68618  4.42225  2.77519  2.73123  3.46354  2.40513  3.72494  3.29354  2.67741  2.69355  4.24690  2.90347  2.73739  3.18146  2.89801  2.37887  2.77519  2.98518  4.58477  3.61503
          0.00714  5.34170  6.06405  0.61958  0.77255  0.48576  0.95510
      9   4.94519  6.04103  6.73685  6.25835  2.36223  6.28387  6.06390  3.23628  6.13144  0.26894  3.64997  6.39801  6.13518  5.74861  5.94184  5.79689  5.12312  3.64709  5.89571  4.61735      9 L - - -
          2.68618  4.42225  2.77519  2.73123  3.46354  2.40513  3.72494  3.29354  2.67741  2.69355  4.24690  2.90347  2.73739  3.18146  2.89801  2.37887  2.77519  2.98518  4.58477  3.61503
          0.00714  5.34170  6.06405  0.61958  0.77255  0.48576  0.95510
     10   4.31676  5.47337  6.43389  5.95130  4.27038  5.97633  6.60325  0.65641  5.89787  1.30126  3.97662  6.15736  6.03260  5.91687  5.94971  5.43794  4.55686  2.13675  6.57934  5.54599     10 I - - -
          2.68618  4.42225  2.77519  2.73123  3.46354  2.40513  3.72494  3.29354  2.67741  2.69355  4.24690  2.90347  2.73739  3.18146  2.89801  2.37887  2.77519  2.98518  4.58477  3.61503
          0.00714  5.34170  6.06405  0.61958  0.77255  0.48576  0.95510
     11   2.52158  5.54530  2.05768  2.28887  4.89141  3.80530  3.45269  4.37806  2.30586  3.85096  3.74933  2.51608  4.19896  2.13944  2.21196  2.59714  3.26345  3.93650  5.97728  4.56576     11 d - - -
          2.68618  4.42225  2.77519  2.73123  3.46354  2.40513  3.72494  3.29354  2.67741  2.69355  4.24690  2.90347  2.73739  3.18146  2.89801  2.37887  2.77519  2.98518  4.58477  3.61503
          0.00714  5.34170  6.06405  0.61958  0.77255  0.48576  0.95510
     12   1.82555  4.52236  4.72082  3.34147  3.37616  4.21602  4.53046  1.77753  3.44359  1.63050  3.12265  4.26248  4.58329  4.16834  3.52217  2.93559  3.31958  2.30789  5.13825  3.95301     12 l - - -
          2.68618  4.42225  2.77519  2.73123  3.46354  2.40513  3.72494  3.29354  2.67741  2.69355  4.24690  2.90347  2.73739  3.18146  2.89801  2.37887  2.77519  2.98518  4.58477  3.61503
          0.00714  5.34170  6.06405  0.61958  0.77255  0.48576  0.95510
     13   3.51141  5.03056  4.67868  4.10798  2.38058  4.50493  4.42247  3.51870  3.11066  2.66865  4.14733  4.32248  4.86162  4.18274  1.14687  3.79350  3.73593  3.32630  1.99915  2.39332     13 r - - -
          2.68618  4.42225  2.77519  2.73123  3.46354  2.40513  3.72494  3.29354  2.67741  2.69355  4.24690  2.90347  2.73739  3.18146  2.89801  2.37887  2.77519  2.98518  4.58477  3.61503
          0.00714  5.34170  6.06405  0.61958  0.77255  0.48576  0.95510
     14   2.49578  3.13615  3.33275  2.44376  4.73133  1.80046  4.02056  3.62355  2.49484  3.71705  4.17970  3.31572  4.22046  2.84308  2.43630  2.49420  2.35052  3.79744  5.89170  4.50979     14 g - - -
          2.68618  4.42225  2.77519  2.73123  3.46354  2.40513  3.72494  3.29354  2.67741  2.69355  4.24690  2.90347  2.73739  3.18146  2.89801  2.37887  2.77519  2.98518  4.58477  3.61503
          0.00714  5.34170  6.06405  0.61958  0.77255  0.48576  0.95510
     15   2.93911  5.54683  2.22946  1.45570  4.89217  3.17822  3.99484  4.37859  2.73022  3.85223  4.58755  2.82604  3.22450  2.68577  2.86064  2.41246  2.76196  3.93764  5.97924  3.63362     15 e - - -
          2.68622  4.42230  2.77524  2.73128  3.46358  2.40517  3.72499  3.29358  2.67745  2.69359  4.24694  2.90351  2.73744  3.18151  2.89763  2.37866  2.77524  2.98523  4.58481  3.61508
          0.04827  3.10568  6.06405  0.66434  0.72281  0.48576  0.95510
     16   3.08144  4.58886  4.43898  3.85614  2.89895  4.16568  4.46050  2.64087  2.20386  1.77677  2.10159  4.10459  3.30222  3.98873  2.44814  3.18644  3.03230  2.64136  5.19672  3.47022     18 l - - -
          2.68618  4.42225  2.77519  2.73123  3.46354  2.40513  3.72494  3.29354  2.67741  2.69355  4.24690  2.90347  2.73739  3.18146  2.89801  2.37887  2.77519  2.98518  4.58477  3.61503
          0.00714  5.34170  6.06405  0.61958  0.77255  0.48576  0.95510
     17   3.03340  4.15595  2.31219  1.95888  3.41840  3.81731  3.19271  4.26822  2.44420  3.77490  4.52815  2.30420  4.21016  2.88379  3.24091  2.84403  3.26458  3.52556  3.49948  2.30282     19 e - - -
          2.68618  4.42225  2.77519  2.73123  3.46354  2.40513  3.72494  3.29354  2.67741  2.69355  4.24690  2.90347  2.73739  3.18146  2.89801  2.37887  2.77519  2.98518  4.58477  3.61503
          0.00714  5.34170  6.06405  0.61958  0.77255  0.48576  0.95510
     18   2.36596  5.41040  2.95251  2.24597  3.67080  2.62709  3.51536  3.39321  2.67015  2.42416  4.16546  2.57953  3.36385  3.14235  2.45273  2.95721  3.14674  3.07929  5.87587  3.65611     20 e - - -
          2.68618  4.42225  2.77519  2.73123  3.46354  2.40513  3.72494  3.29354  2.67741  2.69355  4.24690  2.90347  2.73739  3.18146  2.89801  2.37887  2.77519  2.98518  4.58477  3.61503
          0.00714  5.34170  6.06405  0.61958  0.77255  0.48576  0.95510
     19   2.33642  5.54465  2.93060  2.15510  4.89077  2.84683  3.37052  4.37747  2.09054  3.58625  4.58505  2.79045  4.19840  2.26017  2.30641  2.70604  2.57017  3.93585  5.97668  4.56512     21 k - - -
          2.68618  4.42225  2.77519  2.73123  3.46354  2.40513  3.72494  3.29354  2.67741  2.69355  4.24690  2.90347  2.73739  3.18146  2.89801  2.37887  2.77519  2.98518  4.58477  3.61503
          0.00714  5.34170  6.06405  0.61958  0.77255  0.48576  0.95510
     20   2.75870  4.60700  4.37697  3.79645  1.64969  4.15301  4.44309  3.06454  3.27844  1.56944  3.49532  3.63054  3.90109  3.53133  2.83650  3.42833  2.64612  2.67664  5.21264  3.29807     22 l - - -
          2.68618  4.42225  2.77519  2.73123  3.46354  2.40513  3.72494  3.29354  2.67741  2.69355  4.24690  2.90347  2.73739  3.18146  2.89801  2.37887  2.77519  2.98518  4.58477  3.61503
          0.00714  5.34170  6.06405  0.61958  0.77255  0.48576  0.95510
     21   2.73351  5.54110  2.69495  2.72504  4.88572  3.58912  3.06701  3.73503  2.19738  3.84617  4.06663  1.98682  4.19899  1.99815  2.58305  2.71915  2.51316  3.93150  5.97403  4.56340     23 n - - -
          2.68689  4.42296  2.77497  2.73033  3.46425  2.40545  3.72419  3.29354  2.67727  2.69335  4.24761  2.90028  2.73811  3.18218  2.89852  2.37901  2.77530  2.98590  4.58373  3.61574
          0.36953  1.18217  6.06405  1.36118  0.29620  0.48576  0.95510
     22   2.53074  4.18581  2.91418  2.13466  4.87130  2.78736  3.99499  4.35389  2.73158  2.91843  4.57300  2.48239  3.63016  2.95685  1.77675  2.55949  2.79335  3.91911  5.96665  4.55862     35 r - - -
          2.68618  4.42225  2.77519  2.73123  3.46354  2.40513  3.72494  3.29354  2.67741  2.69355  4.24690  2.90347  2.73739  3.18146  2.89801  2.37887  2.77519  2.98518  4.58477  3.61503
          0.00714  5.34170  6.06405  0.61958  0.77255  0.48576  0.95510
     23   2.62432  3.65063  3.45261  2.71754  4.46457  1.59205  4.08279  3.21681  2.68685  3.48696  4.30221  2.64729  4.26728  3.23599  2.65563  2.75093  2.53142  2.71302  5.73576  4.40385     36 g - - -
          2.68618  4.42225  2.77519  2.73123  3.46354  2.40513  3.72494  3.29354  2.67741  2.69355  4.24690  2.90347  2.73739  3.18146  2.89801  2.37887  2.77519  2.98518  4.58477  3.61503
          0.00714  5.34170  6.06405  0.61958  0.77255  0.48576  0.95510
     24   2.95586  5.53903  3.28543  2.73014  4.88202  2.53352  3.18459  4.36575  2.19770  3.84298  4.58055  1.62449  3.00394  2.36153  2.87042  2.60827  3.26628  3.34471  5.97260  4.56398     37 n - - -
          2.68618  4.42225  2.77519  2.73123  3.46354  2.40513  3.72494  3.29354  2.67741  2.69355  4.24690  2.90347  2.73739  3.18146  2.89801  2.37887  2.77519  2.98518  4.58477  3.61503
          0.03157  5.34170  3.63875  0.61958  0.77255  0.48576  0.95510
     25   2.94738  5.34952  3.35771  2.80072  3.01701  3.28281  4.02789  4.06438  2.20835  1.88325  4.40930  2.26117  3.16611  2.74351  2.52599  2.74554  3.03446  3.37919  5.82628  4.46202     38 l - - -
          2.68618  4.42225  2.77519  2.73123  3.46354  2.40513  3.72494  3.29354  2.67741  2.69355  4.24690  2.90347  2.73739  3.18146  2.89801  2.37887  2.77519  2.98518  4.58477  3.61503
          0.02457  5.31745  3.94447  0.61958  0.77255  0.43288  1.04593
     26   3.09904  5.58879  3.35388  2.63980  4.94685  3.11457  3.50481  4.42068  1.55985  3.88636  4.63112  2.38158  4.25148  2.88109  1.69172  3.06130  2.45183  3.98751  6.00170  4.61276     39 k - - -
          2.68618  4.42225  2.77519  2.73123  3.46354  2.40513  3.72494  3.29354  2.67741  2.69355  4.24690  2.90347  2.73739  3.18146  2.89801  2.37887  2.77519  2.98518  4.58477  3.61503
          0.02656  5.32499  3.84704  0.61958  0.77255  0.44790  1.01880
     27   2.25325  5.51229  3.06813  2.36483  4.84855  2.11622  2.87496  4.32836  2.04654  3.38998  3.64691  3.27067  4.19305  2.69413  3.21720  2.29456  2.95712  3.30270  5.95027  4.54469     40 k - - -
          2.68618  4.42225  2.77519  2.73123  3.46354  2.40513  3.72494  3.29354  2.67741  2.69355  4.24690  2.90347  2.73739  3.18146  2.89801  2.37887  2.77519  2.98518  4.58477  3.61503
          0.00727  5.32286  6.04521  0.61958  0.77255  0.55722  0.85051
     28   2.46309  5.51532  3.27964  2.56026  4.85278  3.80001  3.24948  3.87627  1.97849  3.16863  4.55803  2.79584  2.07093  2.53979  2.50131  2.98933  2.58136  3.56956  5.95244  4.54647     41 k - - -
          2.68618  4.42225  2.77519  2.73123  3.46354  2.40513  3.72494  3.29354  2.67741  2.69355  4.24690  2.90347  2.73739  3.18146  2.89801  2.37887  2.77519  2.98518  4.58477  3.61503
          0.00727  5.32286  6.04521  0.61958  0.77255  0.44354  1.02655
     29   3.08216  4.58254  3.27659  3.38717  2.92337  4.17048  2.50147  2.54540  3.77169  1.28537  3.47933  4.11862  4.54115  2.85091  3.97879  3.45115  3.31415  2.23070  4.19985  3.99514     42 l - - -
          2.68618  4.42225  2.77519  2.73123  3.46354  2.40513  3.72494  3.29354  2.67741  2.69355  4.24690  2.90347  2.73739  3.18146  2.89801  2.37887  2.77519  2.98518  4.58477  3.61503
          0.00714  5.34170  6.06405  0.61958  0.77255  0.48576  0.95510
     30   4.97868  6.04935  6.04742  5.86535  2.90386  5.63850  4.49550  2.95350  5.55173  3.73236  5.07086  5.28811  5.91431  5.39635  5.43523  5.04405  5.19044  4.45224  0.36265  2.36838     43 W - - -
          2.68618  4.42225  2.77519  2.73123  3.46354  2.40513  3.72494  3.29354  2.67741  2.69355  4.24690  2.90347  2.73739  3.18146  2.89801  2.37887  2.77519  2.98518  4.58477  3.61503
          0.00714  5.34170  6.06405  0.61958  0.77255  0.48576  0.95510
     31   2.66785  3.61323  2.42702  1.27615  4.87839  2.57974  3.99756  4.36166  2.42762  3.36000  4.57917  3.27772  4.20320  2.75073  2.97048  2.99947  3.26694  3.92582  5.97215  4.56341     44 e - - -
          2.68618  4.42225  2.77519  2.73123  3.46354  2.40513  3.72494  3.29354  2.67741  2.69355  4.24690  2.90347  2.73739  3.18146  2.89801  2.37887  2.77519  2.98518  4.58477  3.61503
          0.00714  5.34170  6.06405  0.61958  0.77255  0.48576  0.95510
     32   2.46199  5.54054  2.53549  1.47228  4.88490  3.49649  3.29619  4.37037  2.72770  3.34059  4.58140  3.01076  3.75996  2.59174  2.40737  2.99419  2.72835  3.62957  5.97365  3.83192     45 e - - -
          2.68618  4.42225  2.77519  2.73123  3.46354  2.40513  3.72494  3.29354  2.67741  2.69355  4.24690  2.90347  2.73739  3.18146  2.89801  2.37887  2.77519  2.98518  4.58477  3.61503
          0.00714  5.34170  6.06405  0.61958  0.77255  0.48576  0.95510
     33   3.30903  3.66851  6.07515  5.59663  4.59732  5.53792  6.23376  0.78028  5.52631  2.54647  4.35795  5.70858  5.78079  5.77388  5.66330  4.95491  4.20302  1.13476  6.59563  5.36458     46 i - - -
          2.68618  4.42225  2.77519  2.73123  3.46354  2.40513  3.72494  3.29354  2.67741  2.69355  4.24690  2.90347  2.73739  3.18146  2.89801  2.37887  2.77519  2.98518  4.58477  3.61503
          0.00714  5.34170  6.06405  0.61958  0.77255  0.48576  0.95510
     34   0.93315  5.13309  4.04605  2.96326  4.94633  3.88714  4.72366  4.35251  3.61487  4.00571  4.82284  3.93653  4.51580  3.92918  4.01781  1.31881  3.01088  3.33606  6.25764  4.99013     47 a - - -
          2.68618  4.42225  2.77519  2.73123  3.46354  2.40513  3.72494  3.29354  2.67741  2.69355  4.24690  2.90347  2.73739  3.18146  2.89801  2.37887  2.77519  2.98518  4.58477  3.61503
          0.00714  5.34170  6.06405  0.61958  0.77255  0.48576  0.95510
     35   2.03375  4.48116  2.80982  1.93591  3.83249  3.29378  3.99378  4.36180  2.60458  3.83965  4.57697  2.88309  4.19984  2.47532  2.19159  2.34021  3.05319  3.37283  5.96995  4.56070     48 e - - -
          2.68618  4.42225  2.77519  2.73123  3.46354  2.40513  3.72494  3.29354  2.67741  2.69355  4.24690  2.90347  2.73739  3.18146  2.89801  2.37887  2.77519  2.98518  4.58477  3.61503
          0.00714  5.34170  6.06405  0.61958  0.77255  0.48576  0.95510
     36   2.16779  5.52950  3.09050  2.24463  4.86913  3.14633  3.51825  3.20418  1.64933  3.83246  4.57159  3.01380  4.20096  2.83767  2.61413  2.58334  3.07575  3.36829  3.79164  4.55781     49 k - - -
          2.68618  4.42225  2.77519  2.73123  3.46354  2.40513  3.72494  3.29354  2.67741  2.69355  4.24690  2.90347  2.73739  3.18146  2.89801  2.37887  2.77519  2.98518  4.58477  3.61503
          0.00714  5.34170  6.06405  0.61958  0.77255  0.48576  0.95510
     37   3.79694  5.07281  5.81152  5.24688  4.02831  5.15146  5.57156  2.18349  5.09236  1.77823  1.24808  5.31320  5.40828  5.19218  5.12244  4.50683  3.31332  1.26772  5.91433  4.78802     50 m - - -
          2.68616  4.42184  2.77543  2.73147  3.46377  2.40536  3.72518  3.29377  2.67764  2.69378  4.24713  2.90152  2.73763  3.18144  2.89824  2.37854  2.77519  2.98542  4.58500  3.61478
          0.53146  0.89178  6.06405  0.05172  2.98768  0.48576  0.95510
     38   1.93356  5.52651  3.28742  2.38371  4.86482  3.53924  3.99615  4.34595  2.12438  3.01248  4.02781  2.87801  4.20179  2.32125  2.37140  2.17971  3.05856  3.46000  5.96321  4.55650     52 a - - -
          2.68618  4.42225  2.77519  2.73123  3.46354  2.40513  3.72494  3.29354  2.67741  2.69355  4.24690  2.90347  2.73739  3.18146  2.89801  2.37887  2.77519  2.98518  4.58477  3.61503
          0.00714  5.34170  6.06405  0.61958  0.77255  0.48576  0.95510
     39   2.86478  4.73952  2.93378  1.47865  4.88258  3.39286  3.25325  3.72424  2.61950  3.52417  4.58004  2.70316  4.19957  2.91376  1.80795  2.72721  3.26305  3.92883  5.97250  4.56249     53 e - - -
          2.68618  4.42225  2.77519  2.73123  3.46354  2.40513  3.72494  3.29354  2.67741  2.69355  4.24690  2.90347  2.73739  3.18146  2.89801  2.37887  2.77519  2.98518  4.58477  3.61503
          0.00714  5.34170  6.06405  0.61958  0.77255  0.48576  0.95510
     40   3.03903  2.50945  3.39028  2.70954  4.58912  2.99509  3.00919  4.02125  2.44173  1.95672  3.70707  2.96295  3.84680  2.69220  2.54952  2.79790  3.05873  3.67167  5.81058  3.35179     54 l - - -
          2.68618  4.42225  2.77519  2.73123  3.46354  2.40513  3.72494  3.29354  2.67741  2.69355  4.24690  2.90347  2.73739  3.18146  2.89801  2.37887  2.77519  2.98518  4.58477  3.61503
          0.02611  5.34170  3.86376  0.61958  0.77255  0.48576  0.95510
     41   2.71015  5.55084  2.69662  2.71529  4.93932  0.95394  4.18492  4.40491  2.98403  3.93160  4.70503  2.85490  4.33033  3.30815  3.48065  2.68104  3.10019  3.38089  6.10297  4.70881     55 g - - -
          2.68545  4.42297  2.77525  2.73149  3.46426  2.40465  3.72461  3.29359  2.67737  2.69329  4.24762  2.90297  2.73812  3.18179  2.89809  2.37906  2.77514  2.98525  4.58549  3.61480
          0.30467  1.34607  6.04521  1.54051  0.24114  0.44354  1.02655
     42   2.65593  3.60689  3.47406  3.42833  2.06344  4.06094  3.37157  2.74309  2.96686  2.96744  3.86323  3.81954  2.97020  3.22928  3.71810  3.10354  3.06495  3.02903  5.34431  1.65778     65 y - - -
          2.68618  4.42225  2.77519  2.73123  3.46354  2.40513  3.72494  3.29354  2.67741  2.69355  4.24690  2.90347  2.73739  3.18146  2.89801  2.37887  2.77519  2.98518  4.58477  3.61503
          0.03049  5.34170  3.67916  0.61958  0.77255  0.48576  0.95510
     43   2.63284  4.31398  2.52913  2.33170  4.87831  3.38082  3.17341  4.36483  1.91862  3.17640  4.57290  2.37921  4.18691  2.44170  2.42593  2.43068  3.25110  3.92351  5.96464  4.55323     66 k - - -
          2.68618  4.42225  2.77519  2.73123  3.46354  2.40513  3.72494  3.29354  2.67741  2.69355  4.24690  2.90347  2.73739  3.18146  2.89801  2.37887  2.77519  2.98518  4.58477  3.61503
          0.15731  5.31851  1.96139  0.61958  0.77255  0.43494  1.04215
     44   3.19125  5.05606  3.88568  3.27620  3.25297  4.07124  4.19577  3.60476  2.40520  3.25943  4.14736  3.70376  4.44204  3.45150  0.94105  3.32747  3.40824  2.62967  5.47948  3.03248     67 r - - -
          2.68618  4.42225  2.77519  2.73123  3.46354  2.40513  3.72494  3.29354  2.67741  2.69355  4.24690  2.90347  2.73739  3.18146  2.89801  2.37887  2.77519  2.98518  4.58477  3.61503
          0.00826  5.19654  5.91889  0.61958  0.77255  0.28831  1.38440
     45   3.39193  5.75649  2.92895  2.72707  5.23450  3.95621  4.43037  4.71184  3.31085  4.24124  5.03738  3.15304  4.50586  3.57482  3.82911  1.03230  1.34847  4.27545  6.41646  5.00242     68 s - - -
          2.68618  4.42225  2.77519  2.73123  3.46354  2.40513  3.72494  3.29354  2.67741  2.69355  4.24690  2.90347  2.73739  3.18146  2.89801  2.37887  2.77519  2.98518  4.58477  3.61503
          0.00714  5.34170  6.06405  0.61958  0.77255  0.48576  0.95510
     46   1.42137  5.45056  2.84724  2.77042  4.76174  2.52515  4.01997  3.81027  2.77186  3.74369  4.50563  3.31111  2.45458  2.47020  2.99241  2.79268  3.26922  3.27619  5.91066  4.52392     69 a - - -
          2.68618  4.42225  2.77519  2.73123  3.46354  2.40513  3.72494  3.29354  2.67741  2.69355  4.24690  2.90347  2.73739  3.18146  2.89801  2.37887  2.77519  2.98518  4.58477  3.61503
          0.00714  5.34170  6.06405  0.61958  0.77255  0.48576  0.95510
     47   2.56587  5.51953  2.84337  1.76055  4.85490  3.80954  3.35088  3.52369  1.72091  3.31105  3.82141  3.28079  3.67495  2.63990  3.22726  2.99893  2.59837  3.08236  5.95805  4.55302     70 k - - -
          2.68618  4.42225  2.77519  2.73123  3.46354  2.40513  3.72494  3.29354  2.67741  2.69355  4.24690  2.90347  2.73739  3.18146  2.89801  2.37887  2.77519  2.98518  4.58477  3.61503
          0.00714  5.34170  6.06405  0.61958  0.77255  0.48576  0.95510
     48   3.31432  5.72883  3.61662  2.56716  5.12360  4.04853  4.13371  4.55754  2.11378  4.00272  3.78009  3.52142  4.42446  1.06416  1.89044  3.27933  3.14153  4.15035  6.08726  4.76502     71 q - - -
          2.68618  4.42225  2.77519  2.73123  3.46354  2.40513  3.72494  3.29354  2.67741  2.69355  4.24690  2.90347  2.73739  3.18146  2.89801  2.37887  2.77519  2.98518  4.58477  3.61503
          0.00714  5.34170  6.06405  0.61958  0.77255  0.48576  0.95510
     49   3.83084  0.54271  5.87982  5.37526  4.25172  5.12302  5.82148  2.22100  5.22259  2.76603  3.41880  5.40820  5.48805  5.38056  5.29577  4.52869  4.11616  2.27186  6.19400  5.03675     72 C - - -
          2.68618  4.42225  2.77519  2.73123  3.46354  2.40513  3.72494  3.29354  2.67741  2.69355  4.24690  2.90347  2.73739  3.18146  2.89801  2.37887  2.77519  2.98518  4.58477  3.61503
          0.00714  5.34170  6.06405  0.61958  0.77255  0.48576  0.95510
     50   3.35229  5.72091  3.68972  3.06894  5.10985  4.08811  4.15600  4.52905  1.09252  3.98660  3.95195  3.56771  4.45923  2.41725  1.65584  3.32481  2.63993  3.51041  6.07825  4.77518     73 k - - -
          2.68618  4.42225  2.77519  2.73123  3.46354  2.40513  3.72494  3.29354  2.67741  2.69355  4.24690  2.90347  2.73739  3.18146  2.89801  2.37887  2.77519  2.98518  4.58477  3.61503
          0.00714  5.34170  6.06405  0.61958  0.77255  0.48576  0.95510
     51   3.03207  3.68992  2.58428  1.63089  4.85747  3.80918  3.08309  3.37057  2.54991  3.82280  3.95733  2.37616  4.20245  3.09643  2.82400  2.72913  2.26313  3.90716  5.95939  3.81726     74 e - - -
          2.68618  4.42225  2.77519  2.73123  3.46354  2.40513  3.72494  3.29354  2.67741  2.69355  4.24690  2.90347  2.73739  3.18146  2.89801  2.37887  2.77519  2.98518  4.58477  3.61503
          0.00714  5.34170  6.06405  0.61958  0.77255  0.48576  0.95510
     52   4.35841  6.31782  5.20599  4.07437  5.99803  4.83192  4.48453  5.19728  0.42884  3.32110  5.39577  4.32896  5.11473  3.60923  1.84249  4.32270  4.41021  4.91594  6.38982  5.37707     75 K - - -
          2.68618  4.42225  2.77519  2.73123  3.46354  2.40513  3.72494  3.29354  2.67741  2.69355  4.24690  2.90347  2.73739  3.18146  2.89801  2.37887  2.77519  2.98518  4.58477  3.61503
          0.00714  5.34170  6.06405  0.61958  0.77255  0.48576  0.95510
     53   3.46739  4.80983  5.43548  4.82812  2.16986  4.67164  4.98422  2.05938  4.62461  2.06667  3.06688  4.83332  4.98254  4.70643  4.61843  3.99414  3.69493  1.92665  1.30900  4.22245     76 w - - -
          2.68618  4.42225  2.77519  2.73123  3.46354  2.40513  3.72494  3.29354  2.67741  2.69355  4.24690  2.90347  2.73739  3.18146  2.89801  2.37887  2.77519  2.98518  4.58477  3.61503
          0.00714  5.34170  6.06405  0.61958  0.77255  0.48576  0.95510
     54   3.05182  5.56655  1.95190  1.52008  4.91218  3.81444  3.13969  4.39927  1.98202  3.87160  4.60788  3.01482  4.21306  3.10528  2.59302  2.71531  2.93394  3.95765  5.99774  4.58508     77 e - - -
          2.68618  4.42225  2.77519  2.73123  3.46354  2.40513  3.72494  3.29354  2.67741  2.69355  4.24690  2.90347  2.73739  3.18146  2.89801  2.37887  2.77519  2.98518  4.58477  3.61503
          0.00714  5.34170  6.06405  0.61958  0.77255  0.48576  0.95510
     55   2.70323  5.51820  3.32281  2.78209  4.88125  3.21607  4.04285  4.35537  2.21242  3.84879  4.59737  1.22068  4.23740  3.14655  2.98677  2.25232  2.63465  3.92791  5.98994  4.59319     78 n - - -
          2.68618  4.42225  2.77519  2.73123  3.46354  2.40513  3.72494  3.29354  2.67741  2.69355  4.24690  2.90347  2.73739  3.18146  2.89801  2.37887  2.77519  2.98518  4.58477  3.61503
          0.00714  5.34170  6.06405  0.61958  0.77255  0.48576  0.95510
     56   4.56160  5.70764  6.60521  6.05691  3.97038  6.11918  6.49114  1.55259  5.96630  0.50862  3.41733  6.30751  6.03818  5.75506  5.88450  5.56626  4.76749  2.49109  6.31532  5.41390     79 L - - -
          2.68618  4.42225  2.77519  2.73123  3.46354  2.40513  3.72494  3.29354  2.67741  2.69355  4.24690  2.90347  2.73739  3.18146  2.89801  2.37887  2.77519  2.98518  4.58477  3.61503
          0.00714  5.34170  6.06405  0.61958  0.77255  0.48576  0.95510
     57   3.03862  5.46883  3.21550  2.76368  4.78287  3.82457  3.82298  4.24636  1.54727  3.02184  4.51806  2.10248  4.21699  2.69105  2.70618  2.91160  3.04821  2.24240  5.91981  3.74476     80 k - - -
          2.68618  4.42225  2.77519  2.73123  3.46354  2.40513  3.72494  3.29354  2.67741  2.69355  4.24690  2.90347  2.73739  3.18146  2.89801  2.37887  2.77519  2.98518  4.58477  3.61503
          0.00714  5.34170  6.06405  0.61958  0.77255  0.48576  0.95510
     58   2.68207  3.58195  3.35464  2.79581  4.72626  3.84229  4.03054  3.54609  1.10219  3.71132  4.48282  2.99460  4.23362  2.46054  2.69269  2.87525  3.10753  3.79363  4.53346  4.51351     81 k - - -
          2.68618  4.42225  2.77519  2.73123  3.46354  2.40513  3.72494  3.29354  2.67741  2.69355  4.24690  2.90347  2.73739  3.18146  2.89801  2.37887  2.77519  2.98518  4.58477  3.61503
          0.00714  5.34170  6.06405  0.61958  0.77255  0.48576  0.95510
     59   3.03557  5.42888  2.94695  2.59972  3.44171  2.91865  4.02110  4.18297  2.14754  3.44565  3.77764  3.31659  4.22091  3.13465  1.80888  2.67520  2.96678  3.79467  5.88992  2.07065     82 r - - -
          2.68618  4.42225  2.77519  2.73123  3.46354  2.40513  3.72494  3.29354  2.67741  2.69355  4.24690  2.90347  2.73739  3.18146  2.89801  2.37887  2.77519  2.98518  4.58477  3.61503
          0.00714  5.34170  6.06405  0.61958  0.77255  0.48576  0.95510
     60   5.24023  3.78951  6.14073  6.06215  1.56989  5.76089  2.94116  4.86898  5.83102  4.06416  5.39955  5.31315  6.01895  5.48615  5.62754  5.16089  5.43531  4.79497  4.50345  0.46722     83 Y - - -
          2.68618  4.42225  2.77519  2.73123  3.46354  2.40513  3.72494  3.29354  2.67741  2.69355  4.24690  2.90347  2.73739  3.18146  2.89801  2.37887  2.77519  2.98518  4.58477  3.61503
          0.00714  5.34170  6.06405  0.61958  0.77255  0.48576  0.95510
     61   3.76666  6.05752  4.05489  2.64317  5.57085  4.38245  4.32232  4.92065  0.91775  4.28636  5.11510  2.17805  4.74253  3.43572  1.54489  3.72009  3.92918  4.54917  6.28541  5.08814     84 k - - -
          2.68618  4.42225  2.77519  2.73123  3.46354  2.40513  3.72494  3.29354  2.67741  2.69355  4.24690  2.90347  2.73739  3.18146  2.89801  2.37887  2.77519  2.98518  4.58477  3.61503
          0.00714  5.34170  6.06405  0.61958  0.77255  0.48576  0.95510
     62   2.58175  5.52038  3.29113  2.37182  4.85598  3.14345  3.99814  3.89115  1.51543  3.52367  4.56361  2.80948  3.78266  2.92135  2.24434  2.71849  3.26424  2.52139  5.95862  4.55386     85 k - - -
          2.68618  4.42225  2.77519  2.73123  3.46354  2.40513  3.72494  3.29354  2.67741  2.69355  4.24690  2.90347  2.73739  3.18146  2.89801  2.37887  2.77519  2.98518  4.58477  3.61503
          0.03035  5.34170  3.68479  0.61958  0.77255  0.48576  0.95510
     63   2.61240  4.28273  3.58146  1.60116  4.23470  3.91944  4.13890  2.94834  2.74040  2.60316  4.13060  3.12466  4.30599  3.34151  3.43878  2.49855  2.19237  2.41061  5.58370  4.29209     86 e - - -
          2.68618  4.42225  2.77519  2.73123  3.46354  2.40513  3.72494  3.29354  2.67741  2.69355  4.24690  2.90347  2.73739  3.18146  2.89801  2.37887  2.77519  2.98518  4.58477  3.61503
          0.00731  5.31866  6.04101  0.61958  0.77255  0.57230  0.83063
     64   2.81626  5.50670  3.35962  2.38462  4.83480  3.85244  3.64007  4.29479  1.14782  2.88136  4.55524  3.33138  4.24198  3.12967  2.10395  2.94818  3.30238  3.54944  5.94118  3.91985     87 k - - -
          2.68618  4.42225  2.77519  2.73123  3.46354  2.40513  3.72494  3.29354  2.67741  2.69355  4.24690  2.90347  2.73739  3.18146  2.89801  2.37887  2.77519  2.98518  4.58477  3.61503
          0.00492  5.31628        *  0.61958  0.77255  0.00000        *
//
HMMER3/f [3.1b2 | February 2015]
NAME  ULT_Domain
LENG  237
ALPH  amino
RF    no
MM    no
CONS  yes
CS    no
MAP   yes
DATE  Fri Jan 29 13:27:19 2016
NSEQ  39
EFFN  0.795044
CKSUM 1635180171
GA    239.75 239.75;
STATS LOCAL MSV      -10.9912  0.70349
STATS LOCAL VITERBI  -11.8036  0.70349
STATS LOCAL FORWARD   -5.0018  0.70349
HMM          A        C        D        E        F        G        H        I        K        L        M        N        P        Q        R        S        T        V        W        Y   
            m->m     m->i     m->d     i->m     i->i     d->m     d->d
  COMPO   2.60262  3.18548  2.93188  2.53587  3.36111  2.91018  3.54800  3.05091  2.53158  2.67374  3.77652  3.05229  3.62948  3.06336  2.73646  2.67500  2.85390  2.79095  4.32280  3.54316
          2.68626  4.42239  2.77534  2.73121  3.46368  2.40506  3.72509  3.29368  2.67715  2.69369  4.24585  2.90327  2.73754  3.18146  2.89793  2.37894  2.77514  2.98511  4.58491  3.61518
          0.39927  2.48291  1.40368  1.89276  0.16329  0.00000        *
      1   2.62604  4.41386  3.38188  2.82649  3.48578  3.52109  3.75114  2.82439  2.53766  2.40341  2.35843  3.23433  3.91783  2.83211  2.62198  2.80947  2.86313  2.58240  4.95402  3.71033     20 m - - -
          2.68618  4.42225  2.77519  2.73123  3.46354  2.40513  3.72494  3.29354  2.67741  2.69355  4.24690  2.90347  2.73739  3.18146  2.89801  2.37887  2.77519  2.98518  4.58477  3.61503
          0.03378  3.80041  4.52276  0.61958  0.77255  0.72045  0.66657
      2   1.80494  4.61653  2.67060  2.01902  4.09979  3.18544  3.77016  3.35725  2.62283  3.10380  4.01068  2.92535  3.76755  2.97481  3.02227  2.63855  2.89367  3.03751  5.41735  4.10517     21 a - - -
          2.68618  4.42225  2.77519  2.73123  3.46354  2.40513  3.72494  3.29354  2.67741  2.69355  4.24690  2.90347  2.73739  3.18146  2.89801  2.37887  2.77519  2.98518  4.58477  3.61503
          0.03378  3.80041  4.52276  0.61958  0.77255  0.66324  0.72397
      3   2.29485  4.86884  2.42728  2.12827  4.17153  3.27364  3.62168  3.58668  2.46831  3.18814  4.00998  2.37678  3.75708  2.77815  2.94881  2.61574  2.86978  2.99578  5.41798  4.05287     22 e - - -
          2.68618  4.42225  2.77519  2.73123  3.46354  2.40513  3.72494  3.29354  2.67741  2.69355  4.24690  2.90347  2.73739  3.18146  2.89801  2.37887  2.77519  2.98518  4.58477  3.61503
          0.03238  3.84216  4.56451  0.61958  0.77255  0.69139  0.69491
      4   2.36259  4.95006  2.52917  1.94435  4.27483  2.88607  3.62438  3.70907  2.30270  3.27750  4.09915  2.52973  3.76617  2.77852  2.89687  2.64601  2.91812  3.34757  5.48378  4.11512     23 e - - -
          2.68618  4.42225  2.77519  2.73123  3.46354  2.40513  3.72494  3.29354  2.67741  2.69355  4.24690  2.90347  2.73739  3.18146  2.89801  2.37887  2.77519  2.98518  4.58477  3.61503
          0.06972  3.84216  3.08140  0.61958  0.77255  0.64250  0.74650
      5   2.47727  4.72695  2.89483  2.22552  3.97587  3.04667  3.59060  3.37992  2.28076  2.91781  3.51588  2.59943  3.77184  2.75137  2.80926  2.60506  2.80028  3.02146  5.24286  3.92003     24 e - - -
          2.68621  4.42178  2.77514  2.73120  3.46359  2.40499  3.72499  3.29359  2.67745  2.69360  4.24694  2.90349  2.73744  3.18151  2.89805  2.37886  2.77517  2.98520  4.58482  3.61508
          0.39747  1.36040  2.63914  0.51410  0.91140  0.67107  0.71572
      6   2.31513  4.64523  2.50703  2.34664  4.01257  2.76302  3.64035  3.41505  2.48966  3.04422  3.69388  2.88504  3.73412  2.81275  2.94594  2.38607  2.78587  3.01908  5.29949  3.97169     27 a - - -
          2.68618  4.42225  2.77519  2.73123  3.46354  2.40513  3.72494  3.29354  2.67741  2.69355  4.24690  2.90347  2.73739  3.18146  2.89801  2.37887  2.77519  2.98518  4.58477  3.61503
          0.05839  3.79398  3.37520  0.61958  0.77255  0.59472  0.80233
      7   2.30704  3.75895  3.01036  2.15207  3.89374  2.96160  3.67761  3.28757  2.51795  2.93399  3.77284  2.98879  3.76170  2.86837  2.86205  2.37851  2.76452  2.96708  5.21072  3.91465     28 e - - -
          2.68619  4.42228  2.77523  2.73123  3.46357  2.40506  3.72498  3.29357  2.67744  2.69358  4.24639  2.90350  2.73743  3.18150  2.89792  2.37883  2.77523  2.98522  4.58480  3.61506
          0.46078  1.28728  2.37314  0.23822  1.55131  0.62033  0.77168
      8   2.33107  4.88287  2.50578  2.07578  4.15767  3.15636  3.59001  3.58736  2.40766  3.09255  3.98165  2.75015  3.75203  2.52453  2.88027  2.60458  2.85018  3.15098  5.38845  4.02567     30 e - - -
          2.68614  4.42139  2.77514  2.73113  3.46361  2.40498  3.72495  3.29361  2.67745  2.69362  4.24697  2.90353  2.73746  3.18153  2.89808  2.37885  2.77526  2.98525  4.58484  3.61503
          0.36691  1.21576  4.54269  0.67105  0.71574  0.66408  0.72308
      9   2.40568  4.07047  3.21166  2.63640  3.76458  2.56819  3.76347  3.12622  2.65535  2.69430  3.58504  3.09925  3.75558  2.99872  3.04306  2.15805  2.52471  2.81523  5.13287  3.87043     33 s - - -
          2.68618  4.42225  2.77519  2.73123  3.46354  2.40513  3.72494  3.29354  2.67741  2.69355  4.24690  2.90347  2.73739  3.18146  2.89801  2.37887  2.77519  2.98518  4.58477  3.61503
          0.09448  3.85087  2.67519  0.61958  0.77255  0.64908  0.73925
     10   2.35148  4.71421  2.85163  2.08218  4.00183  3.22304  3.60701  3.38834  2.25947  3.01562  3.75032  2.90508  3.76928  2.77227  2.80970  2.56234  2.74191  2.97843  5.26684  3.94801     34 e - - -
          2.68618  4.42225  2.77519  2.73123  3.46354  2.40513  3.72494  3.29354  2.67741  2.69355  4.24690  2.90347  2.73739  3.18146  2.89801  2.37887  2.77519  2.98518  4.58477  3.61503
          0.04221  3.81696  3.94593  0.61958  0.77255  0.62753  0.76337
     11   2.46933  4.55026  2.91844  2.36455  3.74613  3.27545  3.63250  2.96990  2.35960  2.73002  3.21683  3.00090  3.80080  2.83245  2.91572  2.63273  2.74107  2.69126  5.09096  3.79870     35 k - - -
          2.68618  4.42225  2.77519  2.73123  3.46354  2.40513  3.72494  3.29354  2.67741  2.69355  4.24690  2.90347  2.73739  3.18146  2.89801  2.37887  2.77519  2.98518  4.58477  3.61503
          0.03155  3.86759  4.58994  0.61958  0.77255  0.48506  0.95623
     12   3.17629  4.53400  4.71335  4.13807  2.72317  4.39461  4.66947  2.13962  4.02293  1.11648  2.12044  4.38964  4.60620  4.13021  4.15456  3.71937  3.39539  2.16748  5.04141  3.94649     36 l - - -
          2.68618  4.42225  2.77519  2.73123  3.46354  2.40513  3.72494  3.29354  2.67741  2.69355  4.24690  2.90347  2.73739  3.18146  2.89801  2.37887  2.77519  2.98518  4.58477  3.61503
          0.02763  3.99835  4.72070  0.61958  0.77255  0.56137  0.84497
     13   3.42514  4.77594  4.42490  4.09806  0.95932  4.22727  3.69504  2.94313  3.96420  2.26708  3.60198  4.05757  4.59053  4.06114  4.06507  3.64811  3.68096  2.93338  3.88686  2.13292     37 f - - -
          2.68618  4.42225  2.77519  2.73123  3.46354  2.40513  3.72494  3.29354  2.67741  2.69355  4.24690  2.90347  2.73739  3.18146  2.89801  2.37887  2.77519  2.98518  4.58477  3.61503
          0.02763  3.99835  4.72070  0.61958  0.77255  0.56137  0.84497
     14   2.62339  4.93594  2.50467  2.32755  4.29814  2.99376  3.63682  3.74221  1.99669  3.29705  4.09351  2.85941  3.78392  2.77408  2.89518  2.12948  2.71657  3.36002  5.49011  4.12016     38 k - - -
          2.68618  4.42225  2.77519  2.73123  3.46354  2.40513  3.72494  3.29354  2.67741  2.69355  4.24690  2.90347  2.73739  3.18146  2.89801  2.37887  2.77519  2.98518  4.58477  3.61503
          0.02763  3.99835  4.72070  0.61958  0.77255  0.56137  0.84497
     15   2.80834  5.30815  2.13629  1.46110  4.60366  3.28356  3.67351  4.08874  2.47426  3.58797  4.39499  2.74572  3.81769  2.53700  2.95954  2.73241  3.06481  3.67887  5.74568  4.30543     39 e - - -
          2.68618  4.42225  2.77519  2.73123  3.46354  2.40513  3.72494  3.29354  2.67741  2.69355  4.24690  2.90347  2.73739  3.18146  2.89801  2.37887  2.77519  2.98518  4.58477  3.61503
          0.02763  3.99835  4.72070  0.61958  0.77255  0.56137  0.84497
     16   2.88748  5.14629  2.45419  1.10017  4.53396  3.29536  3.82223  3.98688  2.69372  3.56419  4.45567  2.87824  3.40550  3.00417  3.14345  2.85488  3.18471  3.62108  5.71585  4.35925     40 e - - -
          2.68618  4.42225  2.77519  2.73123  3.46354  2.40513  3.72494  3.29354  2.67741  2.69355  4.24690  2.90347  2.73739  3.18146  2.89801  2.37887  2.77519  2.98518  4.58477  3.61503
          0.02763  3.99835  4.72070  0.61958  0.77255  0.56137  0.84497
     17   2.84443  5.36945  2.05412  1.39543  4.64492  3.25981  3.29473  4.15359  2.61807  3.65258  4.46957  2.52403  3.82243  2.84926  3.16251  2.75608  3.11035  3.73849  5.80915  4.34278     41 e - - -
          2.68618  4.42225  2.77519  2.73123  3.46354  2.40513  3.72494  3.29354  2.67741  2.69355  4.24690  2.90347  2.73739  3.18146  2.89801  2.37887  2.77519  2.98518  4.58477  3.61503
          0.02763  3.99835  4.72070  0.61958  0.77255  0.56137  0.84497
     18   2.97655  4.48128  4.20596  3.71761  3.18650  4.01593  4.39580  2.15955  3.49741  1.06716  3.14890  3.99213  4.39816  3.83620  3.71032  3.21085  3.24683  2.21943  5.03300  3.76829     42 l - - -
          2.68618  4.42225  2.77519  2.73123  3.46354  2.40513  3.72494  3.29354  2.67741  2.69355  4.24690  2.90347  2.73739  3.18146  2.89801  2.37887  2.77519  2.98518  4.58477  3.61503
          0.02763  3.99835  4.72070  0.61958  0.77255  0.56137  0.84497
     19   2.43052  4.91084  2.75072  2.37760  4.19645  3.39597  3.58072  3.35869  2.15424  3.18254  3.97762  2.90184  3.79189  2.50529  2.25879  2.54811  2.84070  3.27066  5.37650  4.03028     43 k - - -
          2.68618  4.42225  2.77519  2.73123  3.46354  2.40513  3.72494  3.29354  2.67741  2.69355  4.24690  2.90347  2.73739  3.18146  2.89801  2.37887  2.77519  2.98518  4.58477  3.61503
          0.02763  3.99835  4.72070  0.61958  0.77255  0.44123  1.03071
     20   2.60426  4.96308  2.70980  2.02356  4.25062  3.12640  3.58752  3.59859  2.24073  3.24209  3.25072  2.83010  3.78374  2.42709  2.82493  2.59562  2.79261  3.32276  5.42994  4.05713     44 e - - -
          2.68618  4.42225  2.77519  2.73123  3.46354  2.40513  3.72494  3.29354  2.67741  2.69355  4.24690  2.90347  2.73739  3.18146  2.89801  2.37887  2.77519  2.98518  4.58477  3.61503
          0.02566  4.07145  4.79380  0.61958  0.77255  0.48576  0.95510
     21   3.03798  4.38084  4.73407  4.16233  2.67104  4.29140  4.63294  1.55366  4.03700  1.73031  2.30609  4.34340  4.55875  4.17478  4.15212  3.62005  3.26853  1.76463  5.06573  3.93136     45 i - - -
          2.68618  4.42225  2.77519  2.73123  3.46354  2.40513  3.72494  3.29354  2.67741  2.69355  4.24690  2.90347  2.73739  3.18146  2.89801  2.37887  2.77519  2.98518  4.58477  3.61503
          0.02566  4.07145  4.79380  0.61958  0.77255  0.48576  0.95510
     22   2.60658  4.59103  3.11849  2.47826  3.75146  3.47007  3.40356  3.16837  2.46540  2.46746  3.68231  3.06729  3.86356  2.90024  2.94057  2.04608  2.83780  2.89802  5.10651  3.25132     46 s - - -
          2.68618  4.42225  2.77519  2.73123  3.46354  2.40513  3.72494  3.29354  2.67741  2.69355  4.24690  2.90347  2.73739  3.18146  2.89801  2.37887  2.77519  2.98518  4.58477  3.61503
          0.02566  4.07145  4.79380  0.61958  0.77255  0.48576  0.95510
     23   2.78835  5.16368  2.13970  2.11831  4.50182  1.74081  3.73029  3.96631  2.61173  3.51102  4.33108  2.81326  3.84438  2.88434  2.88891  2.74638  3.06012  3.57700  5.69914  4.28873     47 g - - -
          2.68618  4.42225  2.77519  2.73123  3.46354  2.40513  3.72494  3.29354  2.67741  2.69355  4.24690  2.90347  2.73739  3.18146  2.89801  2.37887  2.77519  2.98518  4.58477  3.61503
          0.02566  4.07145  4.79380  0.61958  0.77255  0.48576  0.95510
     24   2.70528  4.17779  4.08249  3.51607  2.43348  3.78585  3.62375  2.51886  3.39356  1.97623  3.21539  3.71967  4.14340  3.61094  3.58273  3.07630  2.93657  1.70924  4.50220  2.89934     48 v - - -
          2.68618  4.42225  2.77519  2.73123  3.46354  2.40513  3.72494  3.29354  2.67741  2.69355  4.24690  2.90347  2.73739  3.18146  2.89801  2.37887  2.77519  2.98518  4.58477  3.61503
          0.02566  4.07145  4.79380  0.61958  0.77255  0.48576  0.95510
     25   2.65777  4.92197  3.01987  2.44518  3.88151  3.44817  3.49297  3.53197  1.82597  2.97975  3.98668  2.66269  3.83278  2.60821  2.36275  2.66716  2.87932  3.28263  5.37028  4.04309     49 k - - -
          2.68618  4.42225  2.77519  2.73123  3.46354  2.40513  3.72494  3.29354  2.67741  2.69355  4.24690  2.90347  2.73739  3.18146  2.89801  2.37887  2.77519  2.98518  4.58477  3.61503
          0.02566  4.07145  4.79380  0.61958  0.77255  0.48576  0.95510
     26   2.59451  4.47510  3.26395  2.69244  3.64173  3.42815  3.72188  2.87520  2.59335  2.69339  3.45328  3.14828  3.88783  2.71722  2.20267  2.73843  2.69250  2.45606  4.31697  3.76406     50 r - - -
          2.68618  4.42225  2.77519  2.73123  3.46354  2.40513  3.72494  3.29354  2.67741  2.69355  4.24690  2.90347  2.73739  3.18146  2.89801  2.37887  2.77519  2.98518  4.58477  3.61503
          0.02566  4.07145  4.79380  0.61958  0.77255  0.48576  0.95510
     27   2.53956  4.32426  2.95624  2.41765  4.13367  1.72919  3.80219  3.54085  2.64092  3.17881  4.01216  2.60681  3.81155  2.98879  3.06028  2.62193  2.86218  3.05134  5.42468  4.11604     51 g - - -
          2.68619  4.42226  2.77520  2.73124  3.46355  2.40514  3.72495  3.29355  2.67742  2.69356  4.24691  2.90348  2.73737  3.18147  2.89802  2.37888  2.77506  2.98519  4.58478  3.61504
          0.09689  2.47622  4.79380  0.40781  1.09394  0.48576  0.95510
     28   2.66021  5.13454  2.52605  1.90482  4.45373  2.85174  3.59981  3.92929  2.29168  3.42673  4.19010  2.65704  3.45300  2.46690  2.71154  2.61852  2.89774  3.51278  5.57600  4.16660     53 e - - -
          2.68618  4.42225  2.77519  2.73123  3.46354  2.40513  3.72494  3.29354  2.67741  2.69355  4.24690  2.90347  2.73739  3.18146  2.89801  2.37887  2.77519  2.98518  4.58477  3.61503
          0.02566  4.07145  4.79380  0.61958  0.77255  0.48576  0.95510
     29   2.83270  5.35530  1.56921  1.88456  4.65915  2.75044  3.71100  4.15500  2.61125  3.65161  4.45513  2.67463  3.83836  2.85273  2.90297  2.75237  3.09599  3.73335  5.81126  4.35272     54 d - - -
          2.68618  4.42225  2.77519  2.73123  3.46354  2.40513  3.72494  3.29354  2.67741  2.69355  4.24690  2.90347  2.73739  3.18146  2.89801  2.37887  2.77519  2.98518  4.58477  3.61503
          0.02566  4.07145  4.79380  0.61958  0.77255  0.48576  0.95510
     30   3.42570  4.33273  4.55417  4.16222  1.44278  4.27622  3.55946  3.17276  4.01179  2.60878  3.80446  4.02765  4.60343  4.04698  4.08927  3.62091  3.65515  3.06539  3.73844  1.17558     55 y - - -
          2.68618  4.42225  2.77519  2.73123  3.46354  2.40513  3.72494  3.29354  2.67741  2.69355  4.24690  2.90347  2.73739  3.18146  2.89801  2.37887  2.77519  2.98518  4.58477  3.61503
          0.02566  4.07145  4.79380  0.61958  0.77255  0.48576  0.95510
     31   3.16471  4.45091  4.92103  4.39720  3.51396  4.56166  5.05522  1.30340  4.28978  1.78763  3.30905  4.61691  4.81813  4.51014  4.46448  3.93315  3.41393  1.27130  5.50141  4.32997     56 v - - -
          2.68618  4.42225  2.77519  2.73123  3.46354  2.40513  3.72494  3.29354  2.67741  2.69355  4.24690  2.90347  2.73739  3.18146  2.89801  2.37887  2.77519  2.98518  4.58477  3.61503
          0.02566  4.07145  4.79380  0.61958  0.77255  0.48576  0.95510
     32   3.00539  5.30096  2.44068  0.97987  4.63185  3.35128  3.86278  4.08531  2.63934  3.66298  4.57323  2.90179  3.94856  3.04621  3.14974  2.94937  3.29426  3.73001  5.79941  4.42795     57 e - - -
          2.68618  4.42225  2.77519  2.73123  3.46354  2.40513  3.72494  3.29354  2.67741  2.69355  4.24690  2.90347  2.73739  3.18146  2.89801  2.37887  2.77519  2.98518  4.58477  3.61503
          0.02566  4.07145  4.79380  0.61958  0.77255  0.48576  0.95510
     33   3.08459  4.41755  4.73502  4.19632  3.45440  4.39862  4.85110  1.68003  4.08180  1.97382  2.70498  4.42844  4.68582  4.30978  4.26882  3.74992  3.33307  1.10807  5.37028  4.20326     58 v - - -
          2.68618  4.42225  2.77519  2.73123  3.46354  2.40513  3.72494  3.29354  2.67741  2.69355  4.24690  2.90347  2.73739  3.18146  2.89801  2.37887  2.77519  2.98518  4.58477  3.61503
          0.02566  4.07145  4.79380  0.61958  0.77255  0.48576  0.95510
     34   2.58321  4.53638  2.83204  2.53915  3.71701  3.47369  3.70018  3.08484  2.57799  2.37618  3.00052  3.08644  3.86169  2.91979  2.82257  2.69924  2.36702  2.77975  5.08617  3.80648     59 t - - -
          2.68618  4.42225  2.77519  2.73123  3.46354  2.40513  3.72494  3.29354  2.67741  2.69355  4.24690  2.90347  2.73739  3.18146  2.89801  2.37887  2.77519  2.98518  4.58477  3.61503
          0.02566  4.07145  4.79380  0.61958  0.77255  0.48576  0.95510
     35   2.83368  0.61284  4.39268  4.18091  4.13181  3.41067  4.78474  3.31319  4.01066  3.21750  4.34682  4.11542  4.13278  4.34880  4.09816  3.10506  3.31752  3.04315  5.50067  4.41686     60 C - - -
          2.68618  4.42225  2.77519  2.73123  3.46354  2.40513  3.72494  3.29354  2.67741  2.69355  4.24690  2.90347  2.73739  3.18146  2.89801  2.37887  2.77519  2.98518  4.58477  3.61503
          0.02566  4.07145  4.79380  0.61958  0.77255  0.48576  0.95510
     36   2.93135  4.68249  3.64552  3.57244  4.70245  0.47892  4.67633  4.35462  3.78052  3.98237  4.96287  3.81044  4.07973  4.08925  3.99065  3.10967  3.42807  3.84450  5.74072  4.81256     61 G - - -
          2.68618  4.42225  2.77519  2.73123  3.46354  2.40513  3.72494  3.29354  2.67741  2.69355  4.24690  2.90347  2.73739  3.18146  2.89801  2.37887  2.77519  2.98518  4.58477  3.61503
          0.02566  4.07145  4.79380  0.61958  0.77255  0.48576  0.95510
     37   1.90123  1.38007  4.10935  3.75348  3.97196  3.07413  4.46738  2.99051  3.61115  2.97371  3.93193  3.64223  3.82329  3.88335  3.78902  2.53137  2.58197  2.65328  5.47043  4.29769     62 c - - -
          2.68618  4.42225  2.77519  2.73123  3.46354  2.40513  3.72494  3.29354  2.67741  2.69355  4.24690  2.90347  2.73739  3.18146  2.89801  2.37887  2.77519  2.98518  4.58477  3.61503
          0.02566  4.07145  4.79380  0.61958  0.77255  0.48576  0.95510
     38   2.43490  4.29340  3.57064  3.22693  3.96203  3.20204  4.20702  2.92964  3.12206  2.95589  3.95552  3.43720  3.88014  3.50963  3.40214  2.59058  1.16214  2.74597  5.44052  4.17774     63 t - - -
          2.68618  4.42225  2.77519  2.73123  3.46354  2.40513  3.72494  3.29354  2.67741  2.69355  4.24690  2.90347  2.73739  3.18146  2.89801  2.37887  2.77519  2.98518  4.58477  3.61503
          0.02566  4.07145  4.79380  0.61958  0.77255  0.48576  0.95510
     39   2.64106  4.80841  2.74190  2.46537  4.23068  3.27640  3.45500  3.77329  2.61656  3.35672  4.18802  2.11632  3.83316  2.96508  3.04505  1.64133  2.95711  3.37960  5.50425  4.12952     64 s - - -
          2.68618  4.42225  2.77519  2.73123  3.46354  2.40513  3.72494  3.29354  2.67741  2.69355  4.24690  2.90347  2.73739  3.18146  2.89801  2.37887  2.77519  2.98518  4.58477  3.61503
          0.02566  4.07145  4.79380  0.61958  0.77255  0.48576  0.95510
     40   2.43063  4.85757  2.95529  2.41664  3.94177  3.26157  2.75481  3.55125  2.06251  3.13120  3.93701  2.93624  3.02359  2.75430  2.74682  2.63322  2.84597  3.21190  5.34721  4.00830     65 k - - -
          2.68618  4.42225  2.77519  2.73123  3.46354  2.40513  3.72494  3.29354  2.67741  2.69355  4.24690  2.90347  2.73739  3.18146  2.89801  2.37887  2.77519  2.98518  4.58477  3.61503
          0.02566  4.07145  4.79380  0.61958  0.77255  0.48576  0.95510
     41   2.88657  5.04420  3.31612  2.68635  4.43924  3.59061  3.63204  3.80800  1.68577  3.31534  4.15748  3.12981  3.97166  2.76878  1.55324  2.69632  3.08505  3.25346  5.42990  4.20117     66 r - - -
          2.68618  4.42225  2.77519  2.73123  3.46354  2.40513  3.72494  3.29354  2.67741  2.69355  4.24690  2.90347  2.73739  3.18146  2.89801  2.37887  2.77519  2.98518  4.58477  3.61503
          0.02566  4.07145  4.79380  0.61958  0.77255  0.48576  0.95510
     42   3.08151  4.62086  3.97786  3.53050  2.28161  3.94427  3.63151  3.09649  3.40454  2.51402  3.74637  3.70399  4.33289  3.64865  3.63519  2.90649  3.32976  2.92950  3.99445  1.16205     67 y - - -
          2.68618  4.42225  2.77519  2.73123  3.46354  2.40513  3.72494  3.29354  2.67741  2.69355  4.24690  2.90347  2.73739  3.18146  2.89801  2.37887  2.77519  2.98518  4.58477  3.61503
          0.05958  4.07145  3.19929  0.61958  0.77255  0.48576  0.95510
     43   2.88402  4.64003  3.59153  3.51350  4.64713  0.51353  4.62093  4.28975  3.71716  3.92222  4.90135  3.75625  4.03633  4.02842  3.93237  3.06115  3.37818  3.78605  5.69568  4.75560     68 G - - -
          2.68618  4.42225  2.77519  2.73123  3.46354  2.40513  3.72494  3.29354  2.67741  2.69355  4.24690  2.90347  2.73739  3.18146  2.89801  2.37887  2.77519  2.98518  4.58477  3.61503
          0.02653  4.03840  4.76075  0.61958  0.77255  0.46414  0.99068
     44   3.21563  5.36034  0.66976  2.48134  4.76697  3.37248  4.12293  4.40306  3.24724  3.97757  4.96440  3.04607  4.03971  3.36546  3.78717  3.15852  3.55995  4.02244  5.89560  4.61265     69 D - - -
          2.68618  4.42225  2.77519  2.73123  3.46354  2.40513  3.72494  3.29354  2.67741  2.69355  4.24690  2.90347  2.73739  3.18146  2.89801  2.37887  2.77519  2.98518  4.58477  3.61503
          0.02566  4.07145  4.79380  0.61958  0.77255  0.48576  0.95510
     45   1.82221  4.35085  3.34168  2.84217  3.68071  3.35723  3.85744  3.05406  2.81163  2.76608  3.64492  3.22740  3.85877  3.13731  3.18071  2.41171  2.35438  2.77360  5.09237  2.89333     70 a - - -
          2.68618  4.42225  2.77519  2.73123  3.46354  2.40513  3.72494  3.29354  2.67741  2.69355  4.24690  2.90347  2.73739  3.18146  2.89801  2.37887  2.77519  2.98518  4.58477  3.61503
          0.02566  4.07145  4.79380  0.61958  0.77255  0.48576  0.95510
     46   2.42716  3.78389  3.82674  3.27545  3.39626  3.40382  4.02850  2.51751  3.18612  2.42336  3.09337  3.54569  3.28881  3.46131  3.45438  2.86279  2.83002  1.55404  4.90352  3.69640     71 v - - -
          2.68618  4.42225  2.77519  2.73123  3.46354  2.40513  3.72494  3.29354  2.67741  2.69355  4.24690  2.90347  2.73739  3.18146  2.89801  2.37887  2.77519  2.98518  4.58477  3.61503
          0.02566  4.07145  4.79380  0.61958  0.77255  0.48576  0.95510
     47   1.97921  4.27440  3.36084  3.20727  4.46943  1.03013  4.36222  3.85397  3.37766  3.59024  4.45486  3.37602  3.77713  3.65653  3.66735  2.51803  2.84863  3.29919  5.78799  4.59830     72 g - - -
          2.68618  4.42225  2.77519  2.73123  3.46354  2.40513  3.72494  3.29354  2.67741  2.69355  4.24690  2.90347  2.73739  3.18146  2.89801  2.37887  2.77519  2.98518  4.58477  3.61503
          0.02566  4.07145  4.79380  0.61958  0.77255  0.48576  0.95510
     48   2.76762  4.84933  3.26373  2.64728  3.74018  3.55600  3.64808  3.47629  1.97217  3.05487  3.54277  3.10906  3.93042  2.81117  1.62813  2.81786  2.97693  3.19071  5.27874  4.00902     73 r - - -
          2.68618  4.42225  2.77519  2.73123  3.46354  2.40513  3.72494  3.29354  2.67741  2.69355  4.24690  2.90347  2.73739  3.18146  2.89801  2.37887  2.77519  2.98518  4.58477  3.61503
          0.02566  4.07145  4.79380  0.61958  0.77255  0.48576  0.95510
     49   3.38543  4.79125  4.50822  4.15340  3.22303  4.23272  4.74711  2.44242  3.91926  0.66391  3.19171  4.40955  4.63669  4.23956  4.06096  3.83357  3.67220  2.53058  5.16987  3.93764     74 L - - -
          2.68618  4.42225  2.77519  2.73123  3.46354  2.40513  3.72494  3.29354  2.67741  2.69355  4.24690  2.90347  2.73739  3.18146  2.89801  2.37887  2.77519  2.98518  4.58477  3.61503
          0.02566  4.07145  4.79380  0.61958  0.77255  0.48576  0.95510
     50   3.13574  5.22176  3.58443  2.88455  4.69820  3.73225  3.64797  4.03465  1.50641  3.46198  4.34099  3.26815  4.09466  2.78319  1.25237  3.13079  3.29240  3.72160  5.48669  4.34039     75 r - - -
          2.68618  4.42225  2.77519  2.73123  3.46354  2.40513  3.72494  3.29354  2.67741  2.69355  4.24690  2.90347  2.73739  3.18146  2.89801  2.37887  2.77519  2.98518  4.58477  3.61503
          0.02566  4.07145  4.79380  0.61958  0.77255  0.48576  0.95510
     51   3.16197  4.44808  4.92144  4.40680  3.56050  4.56388  5.08805  1.23267  4.29840  1.93950  3.35533  4.62616  4.83137  4.53683  4.48203  3.94234  3.41593  1.24127  5.54927  4.36284     76 i - - -
          2.68618  4.42225  2.77519  2.73123  3.46354  2.40513  3.72494  3.29354  2.67741  2.69355  4.24690  2.90347  2.73739  3.18146  2.89801  2.37887  2.77519  2.98518  4.58477  3.61503
          0.02566  4.07145  4.79380  0.61958  0.77255  0.48576  0.95510
     52   2.59844  4.01585  3.16203  2.84979  2.52176  3.54878  3.76469  2.86748  2.81447  2.56607  3.46216  2.72869  3.93515  3.11942  3.17917  2.67753  2.83300  2.63776  4.79875  2.62863     77 f - - -
          2.68618  4.42225  2.77519  2.73123  3.46354  2.40513  3.72494  3.29354  2.67741  2.69355  4.24690  2.90347  2.73739  3.18146  2.89801  2.37887  2.77519  2.98518  4.58477  3.61503
          0.02566  4.07145  4.79380  0.61958  0.77255  0.48576  0.95510
     53   2.35928  4.70344  3.02058  2.34257  3.92818  3.42477  3.64403  3.02634  2.46526  2.91622  3.78839  2.60051  3.40459  2.67132  2.91500  2.48240  2.81694  2.75783  5.22769  3.91130     78 e - - -
          2.68618  4.42225  2.77519  2.73123  3.46354  2.40513  3.72494  3.29354  2.67741  2.69355  4.24690  2.90347  2.73739  3.18146  2.89801  2.37887  2.77519  2.98518  4.58477  3.61503
          0.02566  4.07145  4.79380  0.61958  0.77255  0.48576  0.95510
     54   2.53311  5.07692  2.60641  1.91908  4.38375  3.29560  3.61106  3.84725  2.39765  3.36913  4.14450  2.49176  3.79120  2.58058  2.82785  2.35913  2.68176  3.45017  5.53920  4.14128     79 e - - -
          2.68618  4.42225  2.77519  2.73123  3.46354  2.40513  3.72494  3.29354  2.67741  2.69355  4.24690  2.90347  2.73739  3.18146  2.89801  2.37887  2.77519  2.98518  4.58477  3.61503
          0.02566  4.07145  4.79380  0.61958  0.77255  0.48576  0.95510
     55   2.93135  4.68249  3.64552  3.57244  4.70245  0.47892  4.67633  4.35462  3.78052  3.98237  4.96287  3.81044  4.07973  4.08925  3.99065  3.10967  3.42807  3.84450  5.74072  4.81256     80 G - - -
          2.68618  4.42225  2.77519  2.73123  3.46354  2.40513  3.72494  3.29354  2.67741  2.69355  4.24690  2.90347  2.73739  3.18146  2.89801  2.37887  2.77519  2.98518  4.58477  3.61503
          0.02566  4.07145  4.79380  0.61958  0.77255  0.48576  0.95510
     56   2.60760  5.02812  2.35065  2.11301  4.21715  3.37033  3.57728  3.79641  2.18048  3.18526  4.08103  2.72591  3.77514  2.44880  2.81716  2.58488  2.84020  3.21522  5.48125  3.90864     81 e - - -
          2.68618  4.42225  2.77519  2.73123  3.46354  2.40513  3.72494  3.29354  2.67741  2.69355  4.24690  2.90347  2.73739  3.18146  2.89801  2.37887  2.77519  2.98518  4.58477  3.61503
          0.02566  4.07145  4.79380  0.61958  0.77255  0.48576  0.95510
     57   3.01498  4.40653  4.46507  3.92463  2.09954  4.10718  4.03635  2.35401  3.78796  1.36898  3.14547  4.04073  4.41129  3.91985  3.91323  3.41836  3.23962  2.48826  4.38148  2.31486     82 l - - -
          2.68618  4.42225  2.77519  2.73123  3.46354  2.40513  3.72494  3.29354  2.67741  2.69355  4.24690  2.90347  2.73739  3.18146  2.89801  2.37887  2.77519  2.98518  4.58477  3.61503
          0.02566  4.07145  4.79380  0.61958  0.77255  0.48576  0.95510
     58   2.66276  4.90911  2.86186  1.81747  3.13646  3.41261  3.63248  3.58511  2.19232  3.16230  3.98119  2.92619  3.83059  2.52847  2.82233  2.67385  2.89465  3.25216  5.37354  4.02504     83 e - - -
          2.68618  4.42225  2.77519  2.73123  3.46354  2.40513  3.72494  3.29354  2.67741  2.69355  4.24690  2.90347  2.73739  3.18146  2.89801  2.37887  2.77519  2.98518  4.58477  3.61503
          0.02566  4.07145  4.79380  0.61958  0.77255  0.48576  0.95510
     59   3.14844  4.45935  4.86819  4.38233  3.57917  4.49460  5.08975  1.05626  4.26225  2.05959  3.38263  4.59392  4.80726  4.52467  4.45212  3.89305  3.41771  1.40068  5.57435  4.37227     84 i - - -
          2.68618  4.42225  2.77519  2.73123  3.46354  2.40513  3.72494  3.29354  2.67741  2.69355  4.24690  2.90347  2.73739  3.18146  2.89801  2.37887  2.77519  2.98518  4.58477  3.61503
          0.02566  4.07145  4.79380  0.61958  0.77255  0.48576  0.95510
     60   2.44244  4.72279  2.64612  2.46433  4.04097  3.36491  3.67600  3.15749  2.50190  3.06852  3.89017  2.73836  3.80705  2.83936  2.95938  2.30302  2.16741  3.11481  5.32213  3.99527     85 t - - -
          2.68618  4.42225  2.77519  2.73123  3.46354  2.40513  3.72494  3.29354  2.67741  2.69355  4.24690  2.90347  2.73739  3.18146  2.89801  2.37887  2.77519  2.98518  4.58477  3.61503
          0.02566  4.07145  4.79380  0.61958  0.77255  0.48576  0.95510
     61   2.83368  0.61284  4.39268  4.18091  4.13181  3.41067  4.78474  3.31319  4.01066  3.21750  4.34682  4.11542  4.13278  4.34880  4.09816  3.10506  3.31752  3.04315  5.50067  4.41686     86 C - - -
          2.68618  4.42225  2.77519  2.73123  3.46354  2.40513  3.72494  3.29354  2.67741  2.69355  4.24690  2.90347  2.73739  3.18146  2.89801  2.37887  2.77519  2.98518  4.58477  3.61503
          0.02566  4.07145  4.79380  0.61958  0.77255  0.48576  0.95510
     62   2.80919  5.27684  2.22907  1.41016  4.57863  3.30419  3.70582  4.05589  2.58779  3.57466  4.38255  2.65264  3.83831  2.77418  3.11308  2.74372  2.62325  3.65253  5.74745  4.31028     87 e - - -
          2.68618  4.42225  2.77519  2.73123  3.46354  2.40513  3.72494  3.29354  2.67741  2.69355  4.24690  2.90347  2.73739  3.18146  2.89801  2.37887  2.77519  2.98518  4.58477  3.61503
          0.02566  4.07145  4.79380  0.61958  0.77255  0.48576  0.95510
     63   2.83368  0.61284  4.39268  4.18091  4.13181  3.41067  4.78474  3.31319  4.01066  3.21750  4.34682  4.11542  4.13278  4.34880  4.09816  3.10506  3.31752  3.04315  5.50067  4.41686     88 C - - -
          2.68618  4.42225  2.77519  2.73123  3.46354  2.40513  3.72494  3.29354  2.67741  2.69355  4.24690  2.90347  2.73739  3.18146  2.89801  2.37887  2.77519  2.98518  4.58477  3.61503
          0.02566  4.07145  4.79380  0.61958  0.77255  0.48576  0.95510
     64   2.51556  3.15318  3.38304  2.83149  3.61318  3.41878  3.81727  2.97689  2.76780  2.68003  3.35206  3.07941  3.87260  3.10014  2.91420  2.33007  2.07482  2.71486  5.02441  3.77977     89 t - - -
          2.68618  4.42225  2.77519  2.73123  3.46354  2.40513  3.72494  3.29354  2.67741  2.69355  4.24690  2.90347  2.73739  3.18146  2.89801  2.37887  2.77519  2.98518  4.58477  3.61503
          0.02566  4.07145  4.79380  0.61958  0.77255  0.48576  0.95510
     65   2.48544  4.74737  2.60943  2.45641  4.03605  3.36917  3.57965  3.45105  2.53493  2.74620  3.90933  2.96448  2.16398  2.86946  2.98626  2.57278  2.87072  3.12914  5.33030  4.00065     90 p - - -
          2.68618  4.42225  2.77519  2.73123  3.46354  2.40513  3.72494  3.29354  2.67741  2.69355  4.24690  2.90347  2.73739  3.18146  2.89801  2.37887  2.77519  2.98518  4.58477  3.61503
          0.02566  4.07145  4.79380  0.61958  0.77255  0.48576  0.95510
     66   2.57794  4.04547  2.53820  2.17099  4.19036  2.07639  3.67033  3.61849  2.47154  3.20755  4.01863  2.84374  3.80863  2.82118  2.97159  2.64217  2.88308  3.26508  5.43397  4.07922     91 g - - -
          2.68618  4.42225  2.77519  2.73123  3.46354  2.40513  3.72494  3.29354  2.67741  2.69355  4.24690  2.90347  2.73739  3.18146  2.89801  2.37887  2.77519  2.98518  4.58477  3.61503
          0.30908  4.07145  1.39099  0.61958  0.77255  0.48576  0.95510
     67   2.33294  2.04819  3.75798  3.31021  3.52566  2.83467  4.07807  2.69110  3.15241  2.35398  3.56488  3.45307  3.80254  3.48823  3.39006  2.59456  2.72722  2.43279  5.03020  3.79016     92 c - - -
          2.68618  4.42225  2.77519  2.73123  3.46354  2.40513  3.72494  3.29354  2.67741  2.69355  4.24690  2.90347  2.73739  3.18146  2.89801  2.37887  2.77519  2.98518  4.58477  3.61503
          0.03393  3.79629  4.51864  0.61958  0.77255  0.36161  1.19255
     68   2.39917  2.03295  3.54864  3.07709  3.76930  3.23041  4.01214  3.12265  2.98992  2.84503  3.72682  3.34388  2.38620  3.09793  3.30243  2.52863  2.63058  2.80415  5.18650  3.96361     93 c - - -
          2.68618  4.42225  2.77519  2.73123  3.46354  2.40513  3.72494  3.29354  2.67741  2.69355  4.24690  2.90347  2.73739  3.18146  2.89801  2.37887  2.77519  2.98518  4.58477  3.61503
          0.14386  4.07145  2.14614  0.61958  0.77255  0.48576  0.95510
     69   2.58416  4.96958  2.51570  2.14156  4.27020  3.35870  3.44500  3.72171  2.14291  3.18063  4.02480  2.81778  3.75737  2.56609  2.63315  2.56912  2.66915  3.33681  4.95533  4.04900     94 e - - -
          2.68618  4.42225  2.77519  2.73123  3.46354  2.40513  3.72494  3.29354  2.67741  2.69355  4.24690  2.90347  2.73739  3.18146  2.89801  2.37887  2.77519  2.98518  4.58477  3.61503
          0.10937  3.95643  2.47140  0.61958  0.77255  0.43148  1.04853
     70   2.66693  4.88973  2.92881  1.84065  4.15616  3.42426  3.60798  3.56582  2.23278  2.70247  3.96245  2.94187  3.82983  2.62121  2.55185  2.68241  2.89212  3.15999  5.35111  4.03021     95 e - - -
          2.68634  4.42125  2.77510  2.73151  3.46210  2.40515  3.72522  3.29381  2.67749  2.69333  4.24556  2.90374  2.73767  3.18174  2.89828  2.37856  2.77535  2.98515  4.58504  3.61511
          0.12017  2.26063  4.71661  2.36601  0.09855  0.45074  1.01378
     71   2.60416  4.74793  2.28147  2.34866  3.98483  2.98970  3.65679  3.35276  2.48406  2.84882  3.71829  2.96300  3.82366  2.82314  2.94171  2.65250  2.84242  2.45689  5.28035  3.95366    127 d - - -
          2.68618  4.42225  2.77519  2.73123  3.46354  2.40513  3.72494  3.29354  2.67741  2.69355  4.24690  2.90347  2.73739  3.18146  2.89801  2.37887  2.77519  2.98518  4.58477  3.61503
          0.02585  4.06415  4.78650  0.61958  0.77255  0.49383  0.94233
     72   2.70864  5.06447  2.75078  2.23008  4.39607  3.38346  3.63221  3.83778  1.84696  3.36432  4.16032  2.24316  3.82969  2.76199  2.76912  2.46484  2.75218  3.45780  5.52917  4.16713    128 k - - -
          2.68618  4.42225  2.77519  2.73123  3.46354  2.40513  3.72494  3.29354  2.67741  2.69355  4.24690  2.90347  2.73739  3.18146  2.89801  2.37887  2.77519  2.98518  4.58477  3.61503
          0.02585  4.06415  4.78650  0.61958  0.77255  0.49383  0.94233
     73   3.21017  4.52437  4.86738  4.30871  3.24255  4.52114  4.88915  1.70263  4.19179  1.15643  2.84564  4.54785  4.73677  4.33216  4.33059  3.86711  3.44077  1.70913  5.26641  4.17534    129 l - - -
          2.68618  4.42225  2.77519  2.73123  3.46354  2.40513  3.72494  3.29354  2.67741  2.69355  4.24690  2.90347  2.73739  3.18146  2.89801  2.37887  2.77519  2.98518  4.58477  3.61503
          0.02585  4.06415  4.78650  0.61958  0.77255  0.49383  0.94233
     74   2.30581  4.23608  3.44649  3.13635  4.21326  3.03704  4.19464  3.55032  3.13944  3.30049  4.16465  3.33008  3.75920  3.46844  3.44808  1.82120  1.33872  3.08947  5.58122  4.34951    130 t - - -
          2.68618  4.42225  2.77519  2.73123  3.46354  2.40513  3.72494  3.29354  2.67741  2.69355  4.24690  2.90347  2.73739  3.18146  2.89801  2.37887  2.77519  2.98518  4.58477  3.61503
          0.02585  4.06415  4.78650  0.61958  0.77255  0.48075  0.96317
     75   2.71275  4.53606  3.47002  3.11236  3.74207  3.43972  4.10851  3.08979  3.00347  2.18963  3.83492  3.45440  1.33435  3.42108  3.30056  2.89534  3.06953  2.88591  5.25223  3.95371    131 p - - -
          2.68618  4.42225  2.77519  2.73123  3.46354  2.40513  3.72494  3.29354  2.67741  2.69355  4.24690  2.90347  2.73739  3.18146  2.89801  2.37887  2.77519  2.98518  4.58477  3.61503
          0.02566  4.07145  4.79380  0.61958  0.77255  0.48576  0.95510
     76   2.16881  4.66308  3.04271  2.24125  3.90050  3.41954  3.66347  2.98599  2.49663  2.87432  3.77069  2.85171  3.54449  2.84206  2.94099  2.41399  2.73139  2.93093  5.21349  3.90458    132 a - - -
          2.68618  4.42225  2.77519  2.73123  3.46354  2.40513  3.72494  3.29354  2.67741  2.69355  4.24690  2.90347  2.73739  3.18146  2.89801  2.37887  2.77519  2.98518  4.58477  3.61503
          0.02566  4.07145  4.79380  0.61958  0.77255  0.48576  0.95510
     77   1.55649  4.83867  2.72952  2.11337  4.21286  3.33726  3.76447  3.59820  2.58205  3.22788  4.08365  2.95730  3.86010  2.72804  3.00213  2.73171  2.97897  3.26407  5.48237  4.15210    133 a - - -
          2.68618  4.42225  2.77519  2.73123  3.46354  2.40513  3.72494  3.29354  2.67741  2.69355  4.24690  2.90347  2.73739  3.18146  2.89801  2.37887  2.77519  2.98518  4.58477  3.61503
          0.02566  4.07145  4.79380  0.61958  0.77255  0.48576  0.95510
     78   3.52236  4.86709  4.51221  4.26847  0.73474  4.15724  3.98115  3.02614  4.17161  2.35209  3.72929  4.24896  4.61435  4.28561  4.24193  3.77926  3.82511  3.03078  4.17864  2.52376    134 f - - -
          2.68618  4.42225  2.77519  2.73123  3.46354  2.40513  3.72494  3.29354  2.67741  2.69355  4.24690  2.90347  2.73739  3.18146  2.89801  2.37887  2.77519  2.98518  4.58477  3.61503
          0.02566  4.07145  4.79380  0.61958  0.77255  0.48576  0.95510
     79   2.38228  5.06506  2.51000  1.21052  4.49285  3.30257  3.82642  3.83752  2.69456  3.48889  4.37376  2.89510  3.88627  3.00066  3.15197  2.80457  3.11991  3.48126  5.72615  4.34634    135 e - - -
          2.68618  4.42225  2.77519  2.73123  3.46354  2.40513  3.72494  3.29354  2.67741  2.69355  4.24690  2.90347  2.73739  3.18146  2.89801  2.37887  2.77519  2.98518  4.58477  3.61503
          0.02566  4.07145  4.79380  0.61958  0.77255  0.48576  0.95510
     80   3.07277  5.22043  3.41561  2.71297  4.67940  3.68418  3.63500  4.01952  1.15170  3.45633  4.31822  3.19792  4.05446  2.76650  1.83286  3.05890  3.23866  3.69424  5.49891  4.32377    136 k - - -
          2.68618  4.42225  2.77519  2.73123  3.46354  2.40513  3.72494  3.29354  2.67741  2.69355  4.24690  2.90347  2.73739  3.18146  2.89801  2.37887  2.77519  2.98518  4.58477  3.61503
          0.02566  4.07145  4.79380  0.61958  0.77255  0.48576  0.95510
     81   3.23671  5.01097  3.34260  3.12686  3.44219  3.63128  0.78389  3.97061  2.96532  3.43748  4.49949  3.52637  4.19692  3.49695  3.21683  3.30690  3.54868  3.70214  4.90356  3.38835    137 h - - -
          2.68618  4.42225  2.77519  2.73123  3.46354  2.40513  3.72494  3.29354  2.67741  2.69355  4.24690  2.90347  2.73739  3.18146  2.89801  2.37887  2.77519  2.98518  4.58477  3.61503
          0.02566  4.07145  4.79380  0.61958  0.77255  0.48576  0.95510
     82   1.37483  4.19173  3.48093  3.18040  4.34905  2.64710  4.25373  3.75882  3.24353  3.44940  4.26789  3.33197  3.71821  3.52153  3.56316  1.53637  2.73183  3.20273  5.68858  4.47852    138 a - - -
          2.68618  4.42225  2.77519  2.73123  3.46354  2.40513  3.72494  3.29354  2.67741  2.69355  4.24690  2.90347  2.73739  3.18146  2.89801  2.37887  2.77519  2.98518  4.58477  3.61503
          0.02566  4.07145  4.79380  0.61958  0.77255  0.48576  0.95510
     83   2.57220  4.72493  2.71212  2.42922  4.02967  1.97022  3.73831  3.42805  2.60528  2.53439  3.91982  2.78312  3.84305  2.92870  3.04847  2.69328  2.90353  3.11388  5.34311  4.02289    139 g - - -
          2.68618  4.42225  2.77519  2.73123  3.46354  2.40513  3.72494  3.29354  2.67741  2.69355  4.24690  2.90347  2.73739  3.18146  2.89801  2.37887  2.77519  2.98518  4.58477  3.61503
          0.05503  4.07145  3.31069  0.61958  0.77255  0.48576  0.95510
     84   3.11149  5.18581  3.55154  2.87022  4.64900  3.70898  3.64271  3.99270  1.59369  3.43247  4.31481  3.25486  4.07847  2.78118  1.22305  3.11195  3.27385  3.68258  5.46585  4.31475    140 r - - -
          2.68618  4.42225  2.77519  2.73123  3.46354  2.40513  3.72494  3.29354  2.67741  2.69355  4.24690  2.90347  2.73739  3.18146  2.89801  2.37887  2.77519  2.98518  4.58477  3.61503
          0.04913  4.04283  3.49363  0.61958  0.77255  0.46689  0.98605
     85   2.73523  5.06299  2.51765  1.46310  4.45121  2.91863  3.72182  3.89793  2.57292  3.45735  4.27553  2.66139  3.82913  2.87522  3.05554  2.71277  2.58122  3.50772  5.65008  4.25772    141 e - - -
          2.68618  4.42225  2.77519  2.73123  3.46354  2.40513  3.72494  3.29354  2.67741  2.69355  4.24690  2.90347  2.73739  3.18146  2.89801  2.37887  2.77519  2.98518  4.58477  3.61503
          0.02622  4.04997  4.77231  0.61958  0.77255  0.50917  0.91878
     86   2.39837  4.64623  2.98905  2.53977  4.12787  2.69412  3.74085  3.54185  2.54498  3.15596  3.97680  2.45502  3.79586  2.91095  2.73496  2.60096  2.04788  3.17407  5.39434  4.08321    142 t - - -
          2.68618  4.42225  2.77519  2.73123  3.46354  2.40513  3.72494  3.29354  2.67741  2.69355  4.24690  2.90347  2.73739  3.18146  2.89801  2.37887  2.77519  2.98518  4.58477  3.61503
          0.03994  4.04997  3.82923  0.61958  0.77255  0.47140  0.97850
     87   1.29432  4.17836  3.50641  3.17644  4.29848  2.65308  4.22920  3.69646  3.21640  3.39092  4.21203  3.32847  3.71211  3.49760  3.53736  1.76453  2.54881  3.16061  5.64331  4.43583    143 a - - -
          2.68619  4.42226  2.77520  2.73124  3.46355  2.40514  3.72450  3.29355  2.67742  2.69356  4.24691  2.90348  2.73740  3.18147  2.89802  2.37888  2.77520  2.98519  4.58478  3.61504
          0.09823  2.46315  4.78073  0.40781  1.09394  0.47689  0.96946
     88   2.73894  4.97798  2.94876  2.48902  4.36233  2.31231  3.65543  3.78115  2.17169  3.31680  4.13371  2.60683  3.87452  2.79511  1.94307  2.74535  2.97895  3.41987  5.47463  4.16773    145 r - - -
          2.68618  4.42225  2.77519  2.73123  3.46354  2.40513  3.72494  3.29354  2.67741  2.69355  4.24690  2.90347  2.73739  3.18146  2.89801  2.37887  2.77519  2.98518  4.58477  3.61503
          0.02566  4.07145  4.79380  0.61958  0.77255  0.48576  0.95510
     89   2.89220  5.14840  3.15899  2.59554  4.55591  3.56188  3.61783  3.94653  1.48341  3.41317  4.23751  2.52590  3.95187  2.74376  1.91899  2.80445  3.08956  3.59039  5.49778  4.24516    146 k - - -
          2.68618  4.42225  2.77519  2.73123  3.46354  2.40513  3.72494  3.29354  2.67741  2.69355  4.24690  2.90347  2.73739  3.18146  2.89801  2.37887  2.77519  2.98518  4.58477  3.61503
          0.02566  4.07145  4.79380  0.61958  0.77255  0.48576  0.95510
     90   3.68739  4.98738  4.40902  4.16745  2.89846  3.96465  4.16703  3.72430  3.88791  3.08284  4.34811  4.27752  4.49986  4.26512  3.97972  3.88902  3.99886  3.61998  0.56444  2.89087    147 W - - -
          2.68618  4.42225  2.77519  2.73123  3.46354  2.40513  3.72494  3.29354  2.67741  2.69355  4.24690  2.90347  2.73739  3.18146  2.89801  2.37887  2.77519  2.98518  4.58477  3.61503
          0.02566  4.07145  4.79380  0.61958  0.77255  0.48576  0.95510
     91   3.01955  5.19162  3.35993  2.73555  4.63061  3.65561  3.62686  3.98275  1.18699  3.42885  4.28126  3.16480  4.02711  2.57446  1.97222  3.00706  3.09502  3.65226  5.48926  4.29493    148 k - - -
          2.68618  4.42225  2.77519  2.73123  3.46354  2.40513  3.72494  3.29354  2.67741  2.69355  4.24690  2.90347  2.73739  3.18146  2.89801  2.37887  2.77519  2.98518  4.58477  3.61503
          0.02566  4.07145  4.79380  0.61958  0.77255  0.48576  0.95510
     92   2.72077  4.99393  2.88365  2.44147  4.35554  3.41470  3.64803  3.78580  2.19347  3.32204  4.13211  1.95284  3.85691  2.78519  2.28074  2.35290  2.96120  3.41948  5.48390  4.15663    149 n - - -
          2.68618  4.42225  2.77519  2.73123  3.46354  2.40513  3.72494  3.29354  2.67741  2.69355  4.24690  2.90347  2.73739  3.18146  2.89801  2.37887  2.77519  2.98518  4.58477  3.61503
          0.02566  4.07145  4.79380  0.61958  0.77255  0.48576  0.95510
     93   2.68051  4.95911  2.75292  2.37330  4.27717  3.36609  3.42731  3.72336  2.43187  3.28566  4.09597  1.91271  3.82873  2.50342  2.87246  2.49429  2.58821  3.36146  5.47902  4.12091    150 n - - -
          2.68618  4.42225  2.77519  2.73123  3.46354  2.40513  3.72494  3.29354  2.67741  2.69355  4.24690  2.90347  2.73739  3.18146  2.89801  2.37887  2.77519  2.98518  4.58477  3.61503
          0.02566  4.07145  4.79380  0.61958  0.77255  0.48576  0.95510
     94   3.14452  4.44558  4.89241  4.40176  3.60697  4.51451  5.10944  1.15946  4.29058  2.09506  3.40532  4.61088  4.81967  4.55031  4.48111  3.90973  3.41121  1.24253  5.59493  4.39203    151 i - - -
          2.68618  4.42225  2.77519  2.73123  3.46354  2.40513  3.72494  3.29354  2.67741  2.69355  4.24690  2.90347  2.73739  3.18146  2.89801  2.37887  2.77519  2.98518  4.58477  3.61503
          0.02566  4.07145  4.79380  0.61958  0.77255  0.48576  0.95510
     95   3.68739  4.98738  4.40902  4.16745  2.89846  3.96465  4.16703  3.72430  3.88791  3.08284  4.34811  4.27752  4.49986  4.26512  3.97972  3.88902  3.99886  3.61998  0.56444  2.89087    152 W - - -
          2.68618  4.42225  2.77519  2.73123  3.46354  2.40513  3.72494  3.29354  2.67741  2.69355  4.24690  2.90347  2.73739  3.18146  2.89801  2.37887  2.77519  2.98518  4.58477  3.61503
          0.02566  4.07145  4.79380  0.61958  0.77255  0.48576  0.95510
     96   2.92592  4.36137  4.04800  3.84841  3.59756  4.09852  4.63289  1.75471  3.75579  2.29025  3.47699  4.11376  4.49578  4.05789  4.00440  3.46173  3.20278  1.03048  5.36889  4.12794    153 v - - -
          2.68618  4.42225  2.77519  2.73123  3.46354  2.40513  3.72494  3.29354  2.67741  2.69355  4.24690  2.90347  2.73739  3.18146  2.89801  2.37887  2.77519  2.98518  4.58477  3.61503
          0.02566  4.07145  4.79380  0.61958  0.77255  0.48576  0.95510
     97   2.58116  4.16283  3.72407  3.14933  2.80912  3.62275  3.05257  2.11760  2.88391  2.32330  2.76885  3.47201  3.99544  3.33597  3.33242  2.89001  2.72044  2.40393  4.74685  3.52653    154 i - - -
          2.68618  4.42225  2.77519  2.73123  3.46354  2.40513  3.72494  3.29354  2.67741  2.69355  4.24690  2.90347  2.73739  3.18146  2.89801  2.37887  2.77519  2.98518  4.58477  3.61503
          0.02566  4.07145  4.79380  0.61958  0.77255  0.48576  0.95510
     98   2.56699  3.24803  3.99634  3.41110  3.08892  3.66507  3.96838  2.06642  3.29204  2.23431  3.08178  3.63312  4.03520  3.52204  3.02970  2.79548  2.79991  1.97228  4.40911  3.47424    155 v - - -
          2.68618  4.42225  2.77519  2.73123  3.46354  2.40513  3.72494  3.29354  2.67741  2.69355  4.24690  2.90347  2.73739  3.18146  2.89801  2.37887  2.77519  2.98518  4.58477  3.61503
          0.02566  4.07145  4.79380  0.61958  0.77255  0.48576  0.95510
     99   2.66838  5.08679  2.71229  1.94570  4.39223  2.73775  3.07925  3.85265  2.26922  3.37145  4.14949  2.53325  3.79984  2.63183  2.85057  2.55235  2.90492  3.39851  5.53702  4.14591    156 e - - -
          2.68620  4.42228  2.77479  2.73126  3.46356  2.40515  3.72497  3.29357  2.67743  2.69357  4.24692  2.90349  2.73742  3.18149  2.89803  2.37889  2.77522  2.98521  4.58479  3.61506
          0.21134  1.70256  4.79380  0.27281  1.43229  0.48576  0.95510
    100   2.82376  5.18443  2.34738  1.76610  4.57829  1.73376  3.78076  4.05145  2.70253  3.59934  4.43386  2.61573  3.85716  2.94654  3.21596  2.77919  3.11781  3.64863  5.78480  4.36349    158 g - - -
          2.68618  4.42225  2.77519  2.73123  3.46354  2.40513  3.72494  3.29354  2.67741  2.69355  4.24690  2.90347  2.73739  3.18146  2.89801  2.37887  2.77519  2.98518  4.58477  3.61503
          0.02566  4.07145  4.79380  0.61958  0.77255  0.48576  0.95510
    101   2.69373  5.18721  2.16590  1.87643  4.50810  3.34338  3.05850  3.98889  2.29251  3.47786  4.24441  2.70888  3.79745  2.56901  2.74626  2.64321  2.93349  3.56700  5.62103  4.20418    159 e - - -
          2.68618  4.42225  2.77519  2.73123  3.46354  2.40513  3.72494  3.29354  2.67741  2.69355  4.24690  2.90347  2.73739  3.18146  2.89801  2.37887  2.77519  2.98518  4.58477  3.61503
          0.02566  4.07145  4.79380  0.61958  0.77255  0.48576  0.95510
    102   3.08954  5.18427  3.42529  2.82926  4.63222  3.67553  3.67505  4.00011  1.03224  3.45345  4.33674  3.23449  4.07079  2.81687  2.00042  3.08918  3.26993  3.68282  5.49414  4.32032    160 k - - -
          2.68618  4.42225  2.77519  2.73123  3.46354  2.40513  3.72494  3.29354  2.67741  2.69355  4.24690  2.90347  2.73739  3.18146  2.89801  2.37887  2.77519  2.98518  4.58477  3.61503
          0.02566  4.07145  4.79380  0.61958  0.77255  0.48576  0.95510
    103   3.11061  4.45036  4.73850  4.23217  3.54510  4.41653  4.94606  1.71836  4.09712  1.94816  3.37509  4.46815  4.73645  4.37842  4.30555  3.79476  3.37635  0.97105  5.49179  4.27221    161 v - - -
          2.68618  4.42225  2.77519  2.73123  3.46354  2.40513  3.72494  3.29354  2.67741  2.69355  4.24690  2.90347  2.73739  3.18146  2.89801  2.37887  2.77519  2.98518  4.58477  3.61503
          0.02566  4.07145  4.79380  0.61958  0.77255  0.48576  0.95510
    104   1.74893  4.30946  3.36691  3.10425  4.27396  3.07601  4.21744  3.59468  3.15931  3.33235  4.22984  3.33551  1.40365  3.48672  3.47448  2.54747  2.84090  3.14806  5.62927  4.40651    162 p - - -
          2.68618  4.42225  2.77519  2.73123  3.46354  2.40513  3.72494  3.29354  2.67741  2.69355  4.24690  2.90347  2.73739  3.18146  2.89801  2.37887  2.77519  2.98518  4.58477  3.61503
          0.02566  4.07145  4.79380  0.61958  0.77255  0.48576  0.95510
    105   3.38543  4.79125  4.50822  4.15340  3.22303  4.23272  4.74711  2.44242  3.91926  0.66391  3.19171  4.40955  4.63669  4.23956  4.06096  3.83357  3.67220  2.53058  5.16987  3.93764    163 L - - -
          2.68618  4.42225  2.77519  2.73123  3.46354  2.40513  3.72494  3.29354  2.67741  2.69355  4.24690  2.90347  2.73739  3.18146  2.89801  2.37887  2.77519  2.98518  4.58477  3.61503
          0.02566  4.07145  4.79380  0.61958  0.77255  0.48576  0.95510
    106   2.48225  3.67754  3.45606  2.79361  3.45551  3.51662  3.81162  2.82492  2.81481  2.53665  3.42858  3.28775  3.91964  3.14103  3.01079  2.18252  2.80391  2.56892  2.83333  3.65786    164 s - - -
          2.68618  4.42225  2.77519  2.73123  3.46354  2.40513  3.72494  3.29354  2.67741  2.69355  4.24690  2.90347  2.73739  3.18146  2.89801  2.37887  2.77519  2.98518  4.58477  3.61503
          0.02566  4.07145  4.79380  0.61958  0.77255  0.48576  0.95510
    107   3.03933  5.21271  3.31420  2.59674  4.65493  3.65240  3.63562  4.00452  1.15420  3.45083  4.30663  3.16103  4.03306  2.76730  1.96196  3.02270  3.21316  3.67417  5.50554  4.31207    165 k - - -
          2.68618  4.42225  2.77519  2.73123  3.46354  2.40513  3.72494  3.29354  2.67741  2.69355  4.24690  2.90347  2.73739  3.18146  2.89801  2.37887  2.77519  2.98518  4.58477  3.61503
          0.02566  4.07145  4.79380  0.61958  0.77255  0.48576  0.95510
    108   2.38616  4.30591  3.38587  3.06479  4.12866  3.11811  4.11780  3.45377  2.99295  3.20429  4.09060  3.31224  3.80504  3.38676  3.16849  2.35348  1.19403  3.04925  5.49810  4.25412    166 t - - -
          2.68618  4.42225  2.77519  2.73123  3.46354  2.40513  3.72494  3.29354  2.67741  2.69355  4.24690  2.90347  2.73739  3.18146  2.89801  2.37887  2.77519  2.98518  4.58477  3.61503
          0.02566  4.07145  4.79380  0.61958  0.77255  0.48576  0.95510
    109   2.35037  3.08230  3.65800  3.10343  3.41008  2.99643  3.92412  2.71783  3.03514  2.48143  3.08406  3.41605  2.86331  3.31729  3.33733  2.77656  2.78706  2.09432  4.88043  3.66584    167 v - - -
          2.68618  4.42225  2.77519  2.73123  3.46354  2.40513  3.72494  3.29354  2.67741  2.69355  4.24690  2.90347  2.73739  3.18146  2.89801  2.37887  2.77519  2.98518  4.58477  3.61503
          0.02566  4.07145  4.79380  0.61958  0.77255  0.48576  0.95510
    110   3.38543  4.79125  4.50822  4.15340  3.22303  4.23272  4.74711  2.44242  3.91926  0.66391  3.19171  4.40955  4.63669  4.23956  4.06096  3.83357  3.67220  2.53058  5.16987  3.93764    168 L - - -
          2.68618  4.42225  2.77519  2.73123  3.46354  2.40513  3.72494  3.29354  2.67741  2.69355  4.24690  2.90347  2.73739  3.18146  2.89801  2.37887  2.77519  2.98518  4.58477  3.61503
          0.02566  4.07145  4.79380  0.61958  0.77255  0.48576  0.95510
    111   3.16498  4.53741  4.66135  4.09971  3.19593  4.38685  4.72164  1.86230  3.95034  1.01608  2.82863  4.36902  4.63369  4.14386  4.11975  3.72076  3.15448  2.12686  5.18221  4.07928    169 l - - -
          2.68618  4.42225  2.77519  2.73123  3.46354  2.40513  3.72494  3.29354  2.67741  2.69355  4.24690  2.90347  2.73739  3.18146  2.89801  2.37887  2.77519  2.98518  4.58477  3.61503
          0.02566  4.07145  4.79380  0.61958  0.77255  0.48576  0.95510
    112   2.72400  5.11403  3.17405  2.62780  4.52045  3.56825  3.63458  3.89996  1.27556  3.38509  4.22190  2.92185  3.96662  2.71422  2.16278  2.90095  3.10733  3.55748  5.48331  4.24280    170 k - - -
          2.68618  4.42225  2.77519  2.73123  3.46354  2.40513  3.72494  3.29354  2.67741  2.69355  4.24690  2.90347  2.73739  3.18146  2.89801  2.37887  2.77519  2.98518  4.58477  3.61503
          0.03600  4.07145  4.00048  0.61958  0.77255  0.48576  0.95510
    113   3.53830  4.91042  4.30770  4.00477  2.03635  4.22403  3.56740  3.36280  3.85228  2.74519  4.00638  3.96976  4.60898  3.99954  3.98192  3.64817  3.79352  3.26673  3.76621  0.81068    171 y - - -
          2.68618  4.42225  2.77519  2.73123  3.46354  2.40513  3.72494  3.29354  2.67741  2.69355  4.24690  2.90347  2.73739  3.18146  2.89801  2.37887  2.77519  2.98518  4.58477  3.61503
          0.02592  4.06137  4.78372  0.61958  0.77255  0.49687  0.93759
    114   3.36911  4.91071  3.87632  3.51823  2.18730  4.05977  2.46130  3.53506  3.34147  2.94118  4.07897  3.69328  4.44337  3.65051  3.56629  3.43209  3.60138  3.36624  3.83656  1.04358    172 y - - -
          2.68618  4.42225  2.77519  2.73123  3.46354  2.40513  3.72494  3.29354  2.67741  2.69355  4.24690  2.90347  2.73739  3.18146  2.89801  2.37887  2.77519  2.98518  4.58477  3.61503
          0.02592  4.06137  4.78372  0.61958  0.77255  0.49687  0.93759
    115   2.60400  4.89357  2.73220  2.36487  4.15917  3.14147  3.36230  3.59342  2.30397  3.08749  3.96281  2.38008  3.79318  2.74040  2.85859  2.58220  2.37160  3.24299  5.37872  3.71140    173 k - - -
          2.68618  4.42225  2.77519  2.73123  3.46354  2.40513  3.72494  3.29354  2.67741  2.69355  4.24690  2.90347  2.73739  3.18146  2.89801  2.37887  2.77519  2.98518  4.58477  3.61503
          0.02592  4.06137  4.78372  0.61958  0.77255  0.49687  0.93759
    116   2.61048  4.90127  2.92413  2.23621  4.17064  3.40393  2.81246  3.60378  2.24135  2.82878  3.96495  2.75232  3.53083  2.48611  2.79255  2.61741  2.83979  3.25270  5.37272  3.65509    174 e - - -
          2.68618  4.42225  2.77519  2.73123  3.46354  2.40513  3.72494  3.29354  2.67741  2.69355  4.24690  2.90347  2.73739  3.18146  2.89801  2.37887  2.77519  2.98518  4.58477  3.61503
          0.02592  4.06137  4.78372  0.61958  0.77255  0.49687  0.93759
    117   2.25151  4.71530  2.99503  2.47713  4.03727  2.78741  3.66517  3.44912  2.37309  3.02511  3.88099  2.97646  3.80499  2.50421  2.91079  2.36599  2.55269  3.03267  5.30923  3.98769    175 a - - -
          2.68618  4.42225  2.77519  2.73123  3.46354  2.40513  3.72494  3.29354  2.67741  2.69355  4.24690  2.90347  2.73739  3.18146  2.89801  2.37887  2.77519  2.98518  4.58477  3.61503
          0.02592  4.06137  4.78372  0.61958  0.77255  0.49687  0.93759
    118   2.34651  4.51542  3.17488  2.61879  3.18001  3.46484  3.37907  3.08572  2.58641  2.60295  3.61688  3.09171  3.27633  2.92687  2.80246  2.26669  2.80804  2.82175  5.06877  3.78835    176 s - - -
          2.68618  4.42225  2.77519  2.73123  3.46354  2.40513  3.72494  3.29354  2.67741  2.69355  4.24690  2.90347  2.73739  3.18146  2.89801  2.37887  2.77519  2.98518  4.58477  3.61503
          0.02592  4.06137  4.78372  0.61958  0.77255  0.49687  0.93759
    119   2.64168  5.10539  2.99802  2.47108  4.46717  3.48331  3.60174  3.88385  1.66040  3.37293  4.17535  2.44214  3.88167  2.43457  2.29478  2.76013  2.99281  3.51311  5.49208  4.18656    177 k - - -
          2.68618  4.42225  2.77519  2.73123  3.46354  2.40513  3.72494  3.29354  2.67741  2.69355  4.24690  2.90347  2.73739  3.18146  2.89801  2.37887  2.77519  2.98518  4.58477  3.61503
          0.03804  4.06137  3.90724  0.61958  0.77255  0.49687  0.93759
    120   2.47394  4.84207  2.95664  2.36013  4.11138  3.40975  3.61201  3.52982  2.16440  3.11441  3.92313  2.58044  3.80918  2.75490  2.54694  2.38595  2.84300  2.75653  5.33568  4.00157    178 k - - -
          2.68618  4.42225  2.77519  2.73123  3.46354  2.40513  3.72494  3.29354  2.67741  2.69355  4.24690  2.90347  2.73739  3.18146  2.89801  2.37887  2.77519  2.98518  4.58477  3.61503
          0.02624  4.04957  4.77192  0.61958  0.77255  0.50959  0.91815
    121   2.11685  3.66590  3.24878  2.69914  3.71685  2.95583  3.60548  3.09877  2.66936  2.77605  3.63681  3.13556  3.23774  2.99856  2.91037  2.40342  2.75222  2.62674  5.09600  3.82998    179 a - - -
          2.68618  4.42225  2.77519  2.73123  3.46354  2.40513  3.72494  3.29354  2.67741  2.69355  4.24690  2.90347  2.73739  3.18146  2.89801  2.37887  2.77519  2.98518  4.58477  3.61503
          0.02624  4.04957  4.77192  0.61958  0.77255  0.50959  0.91815
    122   2.64818  4.90809  2.90412  2.31060  4.18605  3.41133  3.61440  3.60927  2.22444  2.81123  3.98585  2.22321  3.82027  2.75375  2.60426  2.35926  2.87850  3.26618  5.38272  4.04519    180 n - - -
          2.68618  4.42225  2.77519  2.73123  3.46354  2.40513  3.72494  3.29354  2.67741  2.69355  4.24690  2.90347  2.73739  3.18146  2.89801  2.37887  2.77519  2.98518  4.58477  3.61503
          0.02624  4.04957  4.77192  0.61958  0.77255  0.48877  0.95031
    123   2.53687  4.80745  3.05800  2.49519  4.06123  2.52179  3.43099  3.47119  2.23898  3.06575  3.89043  2.93450  3.84464  2.78166  2.15841  2.68504  2.87214  3.15560  4.54643  3.98219    181 r - - -
          2.68618  4.42225  2.77519  2.73123  3.46354  2.40513  3.72494  3.29354  2.67741  2.69355  4.24690  2.90347  2.73739  3.18146  2.89801  2.37887  2.77519  2.98518  4.58477  3.61503
          0.09792  4.06137  2.57634  0.61958  0.77255  0.49687  0.93759
    124   2.62875  4.93351  2.88897  2.37511  4.23671  3.20902  3.26318  3.66892  2.09561  3.21724  4.01277  2.71877  3.56393  2.71618  2.48881  2.17947  2.85955  3.30787  5.40218  4.05642    182 k - - -
          2.68618  4.42225  2.77519  2.73123  3.46354  2.40513  3.72494  3.29354  2.67741  2.69355  4.24690  2.90347  2.73739  3.18146  2.89801  2.37887  2.77519  2.98518  4.58477  3.61503
          0.04283  3.99129  3.75310  0.61958  0.77255  0.56811  0.83609
    125   2.37878  4.97777  2.33642  2.28258  4.29241  3.01579  2.96801  3.74459  2.42939  3.29444  4.08677  2.52745  3.77338  2.74973  2.92168  2.48467  2.76678  3.36501  5.48829  4.10371    183 e - - -
          2.68618  4.42225  2.77519  2.73123  3.46354  2.40513  3.72494  3.29354  2.67741  2.69355  4.24690  2.90347  2.73739  3.18146  2.89801  2.37887  2.77519  2.98518  4.58477  3.61503
          0.05257  3.97671  3.42750  0.61958  0.77255  0.58172  0.81856
    126   2.49484  4.82965  2.94102  2.41722  4.15357  3.07321  3.60091  3.57312  2.08982  3.14537  3.95323  2.76373  3.79183  2.74209  2.38959  2.34035  2.80624  3.14326  5.35065  4.02333    184 k - - -
          2.68618  4.42225  2.77519  2.73123  3.46354  2.40513  3.72494  3.29354  2.67741  2.69355  4.24690  2.90347  2.73739  3.18146  2.89801  2.37887  2.77519  2.98518  4.58477  3.61503
          0.06217  3.95307  3.19231  0.61958  0.77255  0.60300  0.79223
    127   2.01810  4.27691  3.28279  2.81358  3.89769  2.41265  3.88025  3.26360  2.79641  2.95924  3.30775  3.15538  3.73192  3.12205  3.17291  2.02802  2.58889  2.90191  5.26179  4.01049    185 a - - -
          2.68618  4.42225  2.77519  2.73123  3.46354  2.40513  3.72494  3.29354  2.67741  2.69355  4.24690  2.90347  2.73739  3.18146  2.89801  2.37887  2.77519  2.98518  4.58477  3.61503
          0.09345  3.92080  2.66801  0.61958  0.77255  0.60667  0.78782
    128   2.55564  4.25088  3.16687  2.59870  3.66330  3.44491  3.12930  3.04989  2.49026  2.71579  2.96147  3.02358  3.83008  2.59745  2.70958  2.67691  2.78519  2.65589  5.02538  3.75128    186 k - - -
          2.68620  4.42228  2.77514  2.73118  3.46356  2.40513  3.72475  3.29356  2.67736  2.69357  4.24692  2.90349  2.73742  3.18149  2.89797  2.37889  2.77522  2.98521  4.58479  3.61506
          0.08761  2.60632  4.59790  0.89666  0.52413  0.59701  0.79952
    129   2.63759  4.83076  2.82614  2.44064  4.26781  2.89716  3.65851  3.70675  2.33725  3.26878  4.09248  2.09657  3.80415  2.81347  2.17111  2.61069  2.91231  3.33365  5.44014  4.12036    191 n - - -
          2.68618  4.42225  2.77519  2.73123  3.46354  2.40513  3.72494  3.29354  2.67741  2.69355  4.24690  2.90347  2.73739  3.18146  2.89801  2.37887  2.77519  2.98518  4.58477  3.61503
          0.02983  3.92282  4.64517  0.61958  0.77255  0.52658  0.89312
    130   2.47263  4.92144  2.93757  2.43914  4.27477  2.66388  3.61087  3.69258  1.90475  3.23910  4.04836  2.76291  3.82635  2.74734  2.32289  2.67810  2.90577  3.33506  5.41422  4.09655    192 k - - -
          2.68618  4.42225  2.77519  2.73123  3.46354  2.40513  3.72494  3.29354  2.67741  2.69355  4.24690  2.90347  2.73739  3.18146  2.89801  2.37887  2.77519  2.98518  4.58477  3.61503
          0.02788  3.98956  4.71191  0.61958  0.77255  0.43662  1.03907
    131   2.76589  5.06360  3.09914  2.50498  4.40954  3.50668  3.28040  3.82161  1.93213  3.15317  4.12483  3.00061  3.50668  2.09524  2.04326  2.75485  2.97283  3.46124  5.44838  4.15176    193 k - - -
          2.68618  4.42225  2.77519  2.73123  3.46354  2.40513  3.72494  3.29354  2.67741  2.69355  4.24690  2.90347  2.73739  3.18146  2.89801  2.37887  2.77519  2.98518  4.58477  3.61503
          0.02566  4.07145  4.79380  0.61958  0.77255  0.48576  0.95510
    132   2.44779  4.65256  3.05593  2.52145  3.89267  3.42315  3.67132  3.28868  2.49696  2.88677  3.76706  2.59971  3.22723  2.66758  2.83166  2.52557  2.82390  2.38294  5.20727  3.90408    194 v - - -
          2.68618  4.42225  2.77519  2.73123  3.46354  2.40513  3.72494  3.29354  2.67741  2.69355  4.24690  2.90347  2.73739  3.18146  2.89801  2.37887  2.77519  2.98518  4.58477  3.61503
          0.02566  4.07145  4.79380  0.61958  0.77255  0.48576  0.95510
    133   2.46101  2.62276  4.07777  3.50327  2.42420  3.65240  4.03625  2.24146  3.38069  2.24965  3.19776  3.68935  4.05473  3.60262  3.55919  2.76934  2.71252  2.20169  4.71810  3.52056    195 v - - -
          2.68618  4.42225  2.77519  2.73123  3.46354  2.40513  3.72494  3.29354  2.67741  2.69355  4.24690  2.90347  2.73739  3.18146  2.89801  2.37887  2.77519  2.98518  4.58477  3.61503
          0.02566  4.07145  4.79380  0.61958  0.77255  0.48576  0.95510
    134   3.23671  5.01097  3.34260  3.12686  3.44219  3.63128  0.78389  3.97061  2.96532  3.43748  4.49949  3.52637  4.19692  3.49695  3.21683  3.30690  3.54868  3.70214  4.90356  3.38835    196 h - - -
          2.68618  4.42225  2.77519  2.73123  3.46354  2.40513  3.72494  3.29354  2.67741  2.69355  4.24690  2.90347  2.73739  3.18146  2.89801  2.37887  2.77519  2.98518  4.58477  3.61503
          0.02566  4.07145  4.79380  0.61958  0.77255  0.48576  0.95510
    135   3.24281  5.05926  3.75501  3.22999  4.46495  3.68678  3.98729  4.02430  2.34320  3.50420  4.50301  3.57249  4.18314  3.20107  0.71299  3.31975  3.49741  3.74058  5.46935  4.35323    197 r - - -
          2.68618  4.42225  2.77519  2.73123  3.46354  2.40513  3.72494  3.29354  2.67741  2.69355  4.24690  2.90347  2.73739  3.18146  2.89801  2.37887  2.77519  2.98518  4.58477  3.61503
          0.02566  4.07145  4.79380  0.61958  0.77255  0.48576  0.95510
    136   3.21563  5.36034  0.66976  2.48134  4.76697  3.37248  4.12293  4.40306  3.24724  3.97757  4.96440  3.04607  4.03971  3.36546  3.78717  3.15852  3.55995  4.02244  5.89560  4.61265    198 D - - -
          2.68618  4.42225  2.77519  2.73123  3.46354  2.40513  3.72494  3.29354  2.67741  2.69355  4.24690  2.90347  2.73739  3.18146  2.89801  2.37887  2.77519  2.98518  4.58477  3.61503
          0.02566  4.07145  4.79380  0.61958  0.77255  0.48576  0.95510
    137   3.13766  5.27596  2.59029  0.77215  4.64933  3.41267  4.02280  4.14362  2.92956  3.73071  4.70082  3.06458  4.02818  3.23738  3.35556  3.10257  3.44499  3.80869  5.78322  4.51144    199 e - - -
          2.68618  4.42225  2.77519  2.73123  3.46354  2.40513  3.72494  3.29354  2.67741  2.69355  4.24690  2.90347  2.73739  3.18146  2.89801  2.37887  2.77519  2.98518  4.58477  3.61503
          0.02566  4.07145  4.79380  0.61958  0.77255  0.48576  0.95510
    138   3.52236  4.86709  4.51221  4.26847  0.73474  4.15724  3.98115  3.02614  4.17161  2.35209  3.72929  4.24896  4.61435  4.28561  4.24193  3.77926  3.82511  3.03078  4.17864  2.52376    200 f - - -
          2.68618  4.42225  2.77519  2.73123  3.46354  2.40513  3.72494  3.29354  2.67741  2.69355  4.24690  2.90347  2.73739  3.18146  2.89801  2.37887  2.77519  2.98518  4.58477  3.61503
          0.02566  4.07145  4.79380  0.61958  0.77255  0.48576  0.95510
    139   3.13668  4.44708  4.83482  4.28467  3.36630  4.47407  4.88471  1.64767  4.17522  1.53108  2.91127  4.50800  4.72168  4.35442  4.33151  3.82156  3.37466  1.31279  5.32534  4.19297    201 v - - -
          2.68618  4.42225  2.77519  2.73123  3.46354  2.40513  3.72494  3.29354  2.67741  2.69355  4.24690  2.90347  2.73739  3.18146  2.89801  2.37887  2.77519  2.98518  4.58477  3.61503
          0.02566  4.07145  4.79380  0.61958  0.77255  0.48576  0.95510
    140   2.62685  4.10324  3.12522  2.56040  4.01858  3.01486  3.03749  3.42353  2.36954  3.03456  3.86844  3.04065  3.85197  2.83232  1.90171  2.68840  2.71523  3.11049  5.27113  3.97640    202 r - - -
          2.68618  4.42225  2.77519  2.73123  3.46354  2.40513  3.72494  3.29354  2.67741  2.69355  4.24690  2.90347  2.73739  3.18146  2.89801  2.37887  2.77519  2.98518  4.58477  3.61503
          0.02566  4.07145  4.79380  0.61958  0.77255  0.48576  0.95510
    141   2.83368  0.61284  4.39268  4.18091  4.13181  3.41067  4.78474  3.31319  4.01066  3.21750  4.34682  4.11542  4.13278  4.34880  4.09816  3.10506  3.31752  3.04315  5.50067  4.41686    203 C - - -
          2.68618  4.42225  2.77519  2.73123  3.46354  2.40513  3.72494  3.29354  2.67741  2.69355  4.24690  2.90347  2.73739  3.18146  2.89801  2.37887  2.77519  2.98518  4.58477  3.61503
          0.02566  4.07145  4.79380  0.61958  0.77255  0.48576  0.95510
    142   2.36181  4.59504  3.06725  2.59429  4.09130  3.28858  3.76595  3.50028  2.57705  3.12549  3.95032  2.66754  3.80079  2.94394  2.75795  2.08820  2.03260  3.13596  5.37343  4.07308    204 t - - -
          2.68618  4.42225  2.77519  2.73123  3.46354  2.40513  3.72494  3.29354  2.67741  2.69355  4.24690  2.90347  2.73739  3.18146  2.89801  2.37887  2.77519  2.98518  4.58477  3.61503
          0.02566  4.07145  4.79380  0.61958  0.77255  0.48576  0.95510
    143   2.62288  5.01361  2.68788  2.31953  4.32419  3.14560  3.58000  3.77526  2.12326  3.29777  4.07036  2.87765  3.78977  2.43942  2.27414  2.49630  2.80406  3.20031  5.46281  4.09014    205 k - - -
          2.68618  4.42225  2.77519  2.73123  3.46354  2.40513  3.72494  3.29354  2.67741  2.69355  4.24690  2.90347  2.73739  3.18146  2.89801  2.37887  2.77519  2.98518  4.58477  3.61503
          0.02566  4.07145  4.79380  0.61958  0.77255  0.48576  0.95510
    144   2.83368  0.61284  4.39268  4.18091  4.13181  3.41067  4.78474  3.31319  4.01066  3.21750  4.34682  4.11542  4.13278  4.34880  4.09816  3.10506  3.31752  3.04315  5.50067  4.41686    206 C - - -
          2.68618  4.42225  2.77519  2.73123  3.46354  2.40513  3.72494  3.29354  2.67741  2.69355  4.24690  2.90347  2.73739  3.18146  2.89801  2.37887  2.77519  2.98518  4.58477  3.61503
          0.02566  4.07145  4.79380  0.61958  0.77255  0.48576  0.95510
    145   2.68047  4.94529  2.77686  2.40139  4.33244  2.13590  3.68055  3.76848  2.23196  3.32388  4.13372  2.30264  3.83320  2.82541  2.68886  2.55328  2.94221  3.39382  5.51125  4.16504    207 g - - -
          2.68618  4.42225  2.77519  2.73123  3.46354  2.40513  3.72494  3.29354  2.67741  2.69355  4.24690  2.90347  2.73739  3.18146  2.89801  2.37887  2.77519  2.98518  4.58477  3.61503
          0.02566  4.07145  4.79380  0.61958  0.77255  0.48576  0.95510
    146   3.16469  5.12628  3.35323  2.94317  4.55853  3.62745  3.88520  4.00153  0.79485  3.52539  4.48045  3.35719  4.11730  3.06851  2.49013  3.19620  3.40528  3.69967  5.53455  4.37814    208 k - - -
          2.68618  4.42225  2.77519  2.73123  3.46354  2.40513  3.72494  3.29354  2.67741  2.69355  4.24690  2.90347  2.73739  3.18146  2.89801  2.37887  2.77519  2.98518  4.58477  3.61503
          0.02566  4.07145  4.79380  0.61958  0.77255  0.48576  0.95510
    147   2.93155  5.44691  2.10444  1.15439  4.74182  3.14749  3.77370  4.24297  2.72883  3.75185  4.59165  2.74550  3.87266  2.82327  3.28020  2.83484  3.21086  3.82976  5.91548  4.44138    209 e - - -
          2.68618  4.42225  2.77519  2.73123  3.46354  2.40513  3.72494  3.29354  2.67741  2.69355  4.24690  2.90347  2.73739  3.18146  2.89801  2.37887  2.77519  2.98518  4.58477  3.61503
          0.02566  4.07145  4.79380  0.61958  0.77255  0.48576  0.95510
    148   2.87036  4.34123  3.54573  2.92192  4.22559  3.56465  3.75592  3.64533  2.15773  3.20049  4.11930  3.29106  4.01570  2.85759  1.14657  2.95026  3.12308  3.34800  5.35905  4.13283    210 r - - -
          2.68618  4.42225  2.77519  2.73123  3.46354  2.40513  3.72494  3.29354  2.67741  2.69355  4.24690  2.90347  2.73739  3.18146  2.89801  2.37887  2.77519  2.98518  4.58477  3.61503
          0.02566  4.07145  4.79380  0.61958  0.77255  0.48576  0.95510
    149   3.12230  5.07485  3.59188  3.01077  4.48957  3.67315  3.78514  3.93407  2.03780  3.42186  4.35918  3.37158  4.11614  2.95709  0.93199  3.16720  3.33946  3.63780  5.45476  4.29041    211 r - - -
          2.68618  4.42225  2.77519  2.73123  3.46354  2.40513  3.72494  3.29354  2.67741  2.69355  4.24690  2.90347  2.73739  3.18146  2.89801  2.37887  2.77519  2.98518  4.58477  3.61503
          0.02566  4.07145  4.79380  0.61958  0.77255  0.48576  0.95510
    150   3.52236  4.86709  4.51221  4.26847  0.73474  4.15724  3.98115  3.02614  4.17161  2.35209  3.72929  4.24896  4.61435  4.28561  4.24193  3.77926  3.82511  3.03078  4.17864  2.52376    212 f - - -
          2.68618  4.42225  2.77519  2.73123  3.46354  2.40513  3.72494  3.29354  2.67741  2.69355  4.24690  2.90347  2.73739  3.18146  2.89801  2.37887  2.77519  2.98518  4.58477  3.61503
          0.02566  4.07145  4.79380  0.61958  0.77255  0.48576  0.95510
    151   2.75764  4.91024  3.17829  2.58349  4.18804  3.52663  2.84689  3.28561  2.10430  3.15949  3.99329  3.06000  3.90680  2.77662  1.73783  2.61826  2.96817  3.28245  5.33373  4.05420    213 r - - -
          2.68618  4.42225  2.77519  2.73123  3.46354  2.40513  3.72494  3.29354  2.67741  2.69355  4.24690  2.90347  2.73739  3.18146  2.89801  2.37887  2.77519  2.98518  4.58477  3.61503
          0.02566  4.07145  4.79380  0.61958  0.77255  0.48576  0.95510
    152   2.98015  4.50108  4.15168  3.60750  3.00947  4.02070  4.27160  2.42555  3.37416  1.05008  3.11102  3.91076  4.35986  3.71259  3.23505  3.34435  3.22171  2.37959  4.93422  3.67429    214 l - - -
          2.68618  4.42225  2.77519  2.73123  3.46354  2.40513  3.72494  3.29354  2.67741  2.69355  4.24690  2.90347  2.73739  3.18146  2.89801  2.37887  2.77519  2.98518  4.58477  3.61503
          0.02566  4.07145  4.79380  0.61958  0.77255  0.48576  0.95510
    153   3.12254  5.21861  3.54259  2.85855  4.67918  3.72645  3.63785  4.01624  1.65906  3.44547  4.32047  3.24855  4.08644  2.67563  1.19559  3.11607  3.27773  3.70426  5.48078  4.32708    215 r - - -
          2.68618  4.42225  2.77519  2.73123  3.46354  2.40513  3.72494  3.29354  2.67741  2.69355  4.24690  2.90347  2.73739  3.18146  2.89801  2.37887  2.77519  2.98518  4.58477  3.61503
          0.02566  4.07145  4.79380  0.61958  0.77255  0.48576  0.95510
    154   2.56966  4.73790  2.61040  2.46511  4.29562  3.24104  3.78979  3.73271  2.65421  3.33264  4.14829  2.52414  3.79913  2.95824  3.11679  1.61941  2.48167  3.32639  5.55081  4.20643    216 s - - -
          2.68618  4.42225  2.77519  2.73123  3.46354  2.40513  3.72494  3.29354  2.67741  2.69355  4.24690  2.90347  2.73739  3.18146  2.89801  2.37887  2.77519  2.98518  4.58477  3.61503
          0.02566  4.07145  4.79380  0.61958  0.77255  0.48576  0.95510
    155   2.94350  5.07753  3.40798  2.73669  4.44729  3.64240  3.62887  3.34817  1.41811  3.30180  4.16139  3.16751  4.00442  2.76614  1.71574  2.95465  3.12583  3.48673  5.41846  4.20556    217 k - - -
          2.68618  4.42225  2.77519  2.73123  3.46354  2.40513  3.72494  3.29354  2.67741  2.69355  4.24690  2.90347  2.73739  3.18146  2.89801  2.37887  2.77519  2.98518  4.58477  3.61503
          0.02566  4.07145  4.79380  0.61958  0.77255  0.48576  0.95510
    156   2.73643  5.20248  2.24774  1.61838  4.51398  3.22102  3.65683  3.99069  2.48521  3.49969  4.28574  2.79867  2.89548  2.78628  2.79548  2.68390  2.98615  3.58166  5.66191  4.23997    218 e - - -
          2.68618  4.42225  2.77519  2.73123  3.46354  2.40513  3.72494  3.29354  2.67741  2.69355  4.24690  2.90347  2.73739  3.18146  2.89801  2.37887  2.77519  2.98518  4.58477  3.61503
          0.02566  4.07145  4.79380  0.61958  0.77255  0.48576  0.95510
    157   2.51298  5.37854  1.85244  1.42970  4.69459  3.15407  3.74372  4.18309  2.68470  3.69538  4.51364  2.74820  3.84912  2.89431  3.24514  2.78033  3.13933  3.76330  5.86468  4.39581    219 e - - -
          2.68618  4.42225  2.77519  2.73123  3.46354  2.40513  3.72494  3.29354  2.67741  2.69355  4.24690  2.90347  2.73739  3.18146  2.89801  2.37887  2.77519  2.98518  4.58477  3.61503
          0.02566  4.07145  4.79380  0.61958  0.77255  0.48576  0.95510
    158   2.80118  1.87147  4.39675  3.85275  2.96041  3.92316  4.36605  1.82995  3.71814  2.09698  3.25654  4.01556  4.32336  3.93934  3.88726  3.26610  3.07116  2.01156  4.94850  3.69471    220 i - - -
          2.68618  4.42225  2.77519  2.73123  3.46354  2.40513  3.72494  3.29354  2.67741  2.69355  4.24690  2.90347  2.73739  3.18146  2.89801  2.37887  2.77519  2.98518  4.58477  3.61503
          0.02566  4.07145  4.79380  0.61958  0.77255  0.48576  0.95510
    159   3.12584  5.23438  3.56139  2.85893  4.70801  3.73118  3.63279  4.04038  1.49516  3.46038  4.33231  3.24864  4.08641  2.71284  1.29507  3.11538  3.27842  3.72435  5.48771  4.33657    221 r - - -
          2.68618  4.42225  2.77519  2.73123  3.46354  2.40513  3.72494  3.29354  2.67741  2.69355  4.24690  2.90347  2.73739  3.18146  2.89801  2.37887  2.77519  2.98518  4.58477  3.61503
          0.02566  4.07145  4.79380  0.61958  0.77255  0.48576  0.95510
    160   2.39025  4.25255  3.62607  3.00599  3.39836  3.63621  3.91896  2.02970  2.99051  2.19338  3.26765  2.80834  4.01475  3.29160  3.30960  2.89918  2.85188  2.21415  4.89215  3.66872    222 i - - -
          2.68618  4.42225  2.77519  2.73123  3.46354  2.40513  3.72494  3.29354  2.67741  2.69355  4.24690  2.90347  2.73739  3.18146  2.89801  2.37887  2.77519  2.98518  4.58477  3.61503
          0.02566  4.07145  4.79380  0.61958  0.77255  0.48576  0.95510
    161   3.34946  4.91417  3.84892  3.47885  2.21294  4.04625  2.23345  3.53957  3.30500  2.95061  4.07940  3.67314  4.42926  3.62169  3.54033  3.41077  3.58072  3.36628  3.86019  1.11804    223 y - - -
          2.68618  4.42225  2.77519  2.73123  3.46354  2.40513  3.72494  3.29354  2.67741  2.69355  4.24690  2.90347  2.73739  3.18146  2.89801  2.37887  2.77519  2.98518  4.58477  3.61503
          0.02566  4.07145  4.79380  0.61958  0.77255  0.48576  0.95510
    162   3.23671  5.01097  3.34260  3.12686  3.44219  3.63128  0.78389  3.97061  2.96532  3.43748  4.49949  3.52637  4.19692  3.49695  3.21683  3.30690  3.54868  3.70214  4.90356  3.38835    224 h - - -
          2.68618  4.42225  2.77519  2.73123  3.46354  2.40513  3.72494  3.29354  2.67741  2.69355  4.24690  2.90347  2.73739  3.18146  2.89801  2.37887  2.77519  2.98518  4.58477  3.61503
          0.02566  4.07145  4.79380  0.61958  0.77255  0.48576  0.95510
    163   2.96378  5.54874  1.24512  2.04863  4.82723  3.26084  3.78199  4.35197  2.77952  3.83895  4.67947  2.31003  3.87256  2.69087  3.36731  2.84774  3.24671  3.92117  5.99704  4.48940    225 d - - -
          2.68618  4.42225  2.77519  2.73123  3.46354  2.40513  3.72494  3.29354  2.67741  2.69355  4.24690  2.90347  2.73739  3.18146  2.89801  2.37887  2.77519  2.98518  4.58477  3.61503
          0.02566  4.07145  4.79380  0.61958  0.77255  0.48576  0.95510
    164   0.98210  3.72198  3.91004  3.53107  4.08954  3.04059  4.38265  3.17240  3.43259  3.11133  4.04162  3.53155  3.78676  3.72523  3.67569  2.43713  2.74761  2.67398  5.54777  4.35193    226 a - - -
          2.68618  4.42225  2.77519  2.73123  3.46354  2.40513  3.72494  3.29354  2.67741  2.69355  4.24690  2.90347  2.73739  3.18146  2.89801  2.37887  2.77519  2.98518  4.58477  3.61503
          0.02566  4.07145  4.79380  0.61958  0.77255  0.48576  0.95510
    165   2.54639  3.56387  4.15401  3.57448  3.21265  3.79552  4.13046  2.21436  3.45409  1.60395  2.71112  3.78769  4.15817  3.67776  3.63868  3.00182  2.85254  2.04110  4.79718  3.61214    227 l - - -
          2.68618  4.42225  2.77519  2.73123  3.46354  2.40513  3.72494  3.29354  2.67741  2.69355  4.24690  2.90347  2.73739  3.18146  2.89801  2.37887  2.77519  2.98518  4.58477  3.61503
          0.02566  4.07145  4.79380  0.61958  0.77255  0.48576  0.95510
    166   1.94963  4.66861  3.05209  2.53051  3.98716  3.05187  3.68818  3.38669  2.46104  2.96224  3.84699  2.59113  3.82279  2.86211  2.60937  2.64114  2.83172  2.87077  5.27621  3.97040    228 a - - -
          2.68618  4.42225  2.77519  2.73123  3.46354  2.40513  3.72494  3.29354  2.67741  2.69355  4.24690  2.90347  2.73739  3.18146  2.89801  2.37887  2.77519  2.98518  4.58477  3.61503
          0.02566  4.07145  4.79380  0.61958  0.77255  0.48576  0.95510
    167   2.70869  5.16908  2.21227  2.22280  4.47916  3.34171  3.55143  3.95212  2.26777  3.45804  4.23690  2.03824  3.80699  2.75567  2.75757  2.44617  2.95129  3.54477  5.61568  4.20453    229 n - - -
          2.68618  4.42225  2.77519  2.73123  3.46354  2.40513  3.72494  3.29354  2.67741  2.69355  4.24690  2.90347  2.73739  3.18146  2.89801  2.37887  2.77519  2.98518  4.58477  3.61503
          0.02566  4.07145  4.79380  0.61958  0.77255  0.48576  0.95510
    168   2.46417  4.88685  2.92659  2.40091  4.17340  3.40160  3.26511  3.60142  2.01298  3.17176  3.97193  2.64615  2.87295  2.74832  2.80017  2.62877  2.79506  3.06352  5.37915  4.03402    230 k - - -
          2.68618  4.42225  2.77519  2.73123  3.46354  2.40513  3.72494  3.29354  2.67741  2.69355  4.24690  2.90347  2.73739  3.18146  2.89801  2.37887  2.77519  2.98518  4.58477  3.61503
          0.02566  4.07145  4.79380  0.61958  0.77255  0.48576  0.95510
    169   2.59435  3.57589  2.81041  2.42743  4.06701  3.39673  3.42436  3.48923  2.42282  3.08704  3.89984  2.18438  3.80750  2.78361  2.65888  2.41639  2.83412  3.15747  5.32149  3.98526    231 n - - -
          2.68618  4.42225  2.77519  2.73123  3.46354  2.40513  3.72494  3.29354  2.67741  2.69355  4.24690  2.90347  2.73739  3.18146  2.89801  2.37887  2.77519  2.98518  4.58477  3.61503
          0.02566  4.07145  4.79380  0.61958  0.77255  0.48576  0.95510
    170   3.68739  4.98738  4.40902  4.16745  2.89846  3.96465  4.16703  3.72430  3.88791  3.08284  4.34811  4.27752  4.49986  4.26512  3.97972  3.88902  3.99886  3.61998  0.56444  2.89087    232 W - - -
          2.68618  4.42225  2.77519  2.73123  3.46354  2.40513  3.72494  3.29354  2.67741  2.69355  4.24690  2.90347  2.73739  3.18146  2.89801  2.37887  2.77519  2.98518  4.58477  3.61503
          0.02566  4.07145  4.79380  0.61958  0.77255  0.48576  0.95510
    171   2.64983  4.94987  2.94076  2.20965  4.24406  3.42213  3.60089  3.53648  1.93077  3.22187  4.01810  2.86226  3.81959  2.69235  2.59430  2.55020  2.34472  3.31531  5.40793  4.06650    233 k - - -
          2.68618  4.42225  2.77519  2.73123  3.46354  2.40513  3.72494  3.29354  2.67741  2.69355  4.24690  2.90347  2.73739  3.18146  2.89801  2.37887  2.77519  2.98518  4.58477  3.61503
          0.02566  4.07145  4.79380  0.61958  0.77255  0.48576  0.95510
    172   2.64137  0.92773  4.28238  3.96693  3.78423  3.37571  4.57354  2.87433  3.73857  2.68211  3.94851  3.92612  4.07544  4.08984  3.87997  2.92545  3.09706  2.64671  5.33588  4.09001    234 c - - -
          2.68618  4.42225  2.77519  2.73123  3.46354  2.40513  3.72494  3.29354  2.67741  2.69355  4.24690  2.90347  2.73739  3.18146  2.89801  2.37887  2.77519  2.98518  4.58477  3.61503
          0.02566  4.07145  4.79380  0.61958  0.77255  0.48576  0.95510
    173   2.10935  4.18657  3.18082  2.67065  4.02776  3.26608  3.80066  3.42675  2.38411  3.07117  3.90105  3.09561  3.30695  2.99224  3.05037  1.77457  2.72845  3.06488  5.33649  4.05074    235 s - - -
          2.68618  4.42225  2.77519  2.73123  3.46354  2.40513  3.72494  3.29354  2.67741  2.69355  4.24690  2.90347  2.73739  3.18146  2.89801  2.37887  2.77519  2.98518  4.58477  3.61503
          0.02566  4.07145  4.79380  0.61958  0.77255  0.48576  0.95510
    174   2.76852  5.03765  1.56161  2.33580  4.25295  3.36209  3.72491  3.65862  2.43024  2.59553  4.15033  2.88091  3.86598  2.89097  3.05411  2.75811  3.02581  3.33795  5.52793  4.13845    236 d - - -
          2.68618  4.42225  2.77519  2.73123  3.46354  2.40513  3.72494  3.29354  2.67741  2.69355  4.24690  2.90347  2.73739  3.18146  2.89801  2.37887  2.77519  2.98518  4.58477  3.61503
          0.02566  4.07145  4.79380  0.61958  0.77255  0.48576  0.95510
    175   2.64767  4.09696  4.14923  3.57068  2.55832  3.74850  3.53625  2.50889  3.43634  1.89679  2.63341  3.73347  4.10812  3.63280  3.58965  3.04132  2.87835  2.24219  2.94450  3.08211    237 l - - -
          2.68618  4.42225  2.77519  2.73123  3.46354  2.40513  3.72494  3.29354  2.67741  2.69355  4.24690  2.90347  2.73739  3.18146  2.89801  2.37887  2.77519  2.98518  4.58477  3.61503
          0.02566  4.07145  4.79380  0.61958  0.77255  0.48576  0.95510
    176   2.50883  4.48398  3.11375  2.83185  4.20877  3.19488  4.00412  3.55141  2.71433  3.24897  4.13938  3.19422  1.40431  3.23331  3.15530  2.64153  2.52338  3.16500  5.52968  4.26552    238 p - - -
          2.68618  4.42225  2.77519  2.73123  3.46354  2.40513  3.72494  3.29354  2.67741  2.69355  4.24690  2.90347  2.73739  3.18146  2.89801  2.37887  2.77519  2.98518  4.58477  3.61503
          0.04771  4.07145  3.52224  0.61958  0.77255  0.48576  0.95510
    177   2.61881  4.44652  3.28351  2.77524  3.18677  3.51059  3.73642  3.00173  2.74435  2.68149  3.57869  2.74116  3.53760  3.07349  3.12024  2.77841  2.68086  2.75824  4.82292  2.08667    239 y - - -
          2.68618  4.42225  2.77519  2.73123  3.46354  2.40513  3.72494  3.29354  2.67741  2.69355  4.24690  2.90347  2.73739  3.18146  2.89801  2.37887  2.77519  2.98518  4.58477  3.61503
          0.02622  4.04997  4.77231  0.61958  0.77255  0.47140  0.97850
    178   2.58470  5.20858  1.97613  2.06442  4.51322  3.32881  2.78823  3.99415  2.46266  3.49601  4.27520  2.72702  3.80785  2.43005  2.97320  2.61139  2.97047  3.58100  5.65278  4.22818    240 d - - -
          2.68618  4.42225  2.77519  2.73123  3.46354  2.40513  3.72494  3.29354  2.67741  2.69355  4.24690  2.90347  2.73739  3.18146  2.89801  2.37887  2.77519  2.98518  4.58477  3.61503
          0.29343  4.07145  1.43865  0.61958  0.77255  0.48576  0.95510
    179   2.56134  4.70554  2.81267  2.43117  4.16777  2.97216  3.64694  3.57974  1.87781  3.16927  3.99876  2.83911  3.58039  2.81183  2.73621  2.35101  2.75684  3.21554  5.37686  4.07042    241 k - - -
          2.68620  4.42186  2.77521  2.73125  3.46356  2.40515  3.72496  3.29356  2.67743  2.69357  4.24692  2.90348  2.73741  3.18148  2.89785  2.37889  2.77521  2.98510  4.58479  3.61505
          0.18890  2.78904  2.20138  0.86549  0.54618  0.38286  1.14542
    180   2.62852  4.58963  3.21323  2.63586  3.80476  3.38438  3.67009  2.51905  2.02465  2.82462  3.69144  3.09680  3.87330  2.87483  2.43856  2.67506  2.85517  2.74833  5.12037  3.85656    246 k - - -
          2.68618  4.42225  2.77519  2.73123  3.46354  2.40513  3.72494  3.29354  2.67741  2.69355  4.24690  2.90347  2.73739  3.18146  2.89801  2.37887  2.77519  2.98518  4.58477  3.61503
          0.20306  3.97712  1.80164  0.61958  0.77255  0.46681  0.98618
    181   2.93497  4.32639  4.42236  3.88238  3.40705  4.17607  4.61198  1.47088  3.76882  1.81112  3.24087  4.15471  4.49870  4.03675  3.99822  3.51268  2.91823  1.52212  5.25478  4.07000    247 i - - -
          2.68618  4.42225  2.77519  2.73123  3.46354  2.40513  3.72494  3.29354  2.67741  2.69355  4.24690  2.90347  2.73739  3.18146  2.89801  2.37887  2.77519  2.98518  4.58477  3.61503
          0.03081  3.89124  4.61359  0.61958  0.77255  0.44540  1.02323
    182   2.54685  4.57913  2.86959  2.56350  3.90290  3.35586  3.72612  3.28423  2.58326  2.94776  3.39723  2.84639  3.81951  2.92390  3.01004  2.44952  1.86765  2.97732  5.23478  3.93739    248 t - - -
          2.68618  4.42225  2.77519  2.73123  3.46354  2.40513  3.72494  3.29354  2.67741  2.69355  4.24690  2.90347  2.73739  3.18146  2.89801  2.37887  2.77519  2.98518  4.58477  3.61503
          0.02665  4.03424  4.75658  0.61958  0.77255  0.52566  0.89445
    183   2.78341  0.66400  4.33639  4.11488  4.07218  3.36981  4.72668  3.24552  3.94368  3.15243  4.27996  4.05902  4.08924  4.28330  4.03843  3.05498  3.26401  2.97850  5.45107  4.35799    249 C - - -
          2.68618  4.42225  2.77519  2.73123  3.46354  2.40513  3.72494  3.29354  2.67741  2.69355  4.24690  2.90347  2.73739  3.18146  2.89801  2.37887  2.77519  2.98518  4.58477  3.61503
          0.02665  4.03424  4.75658  0.61958  0.77255  0.52566  0.89445
    184   2.73952  5.35455  1.73756  1.85399  4.65430  3.19370  3.68248  4.15322  2.46367  3.63964  4.43554  2.54242  3.81915  2.45319  3.10853  2.72742  3.06880  3.72590  5.79178  4.33153    250 d - - -
          2.68618  4.42225  2.77519  2.73123  3.46354  2.40513  3.72494  3.29354  2.67741  2.69355  4.24690  2.90347  2.73739  3.18146  2.89801  2.37887  2.77519  2.98518  4.58477  3.61503
          0.02665  4.03424  4.75658  0.61958  0.77255  0.52566  0.89445
    185   2.59819  5.24109  1.66079  1.82881  4.53360  3.29169  3.69046  3.99784  2.57873  3.21423  4.34450  2.70983  3.82223  2.83486  3.10896  2.72366  3.04551  3.60237  5.71504  4.27895    251 d - - -
          2.68618  4.42225  2.77519  2.73123  3.46354  2.40513  3.72494  3.29354  2.67741  2.69355  4.24690  2.90347  2.73739  3.18146  2.89801  2.37887  2.77519  2.98518  4.58477  3.61503
          0.02665  4.03424  4.75658  0.61958  0.77255  0.52566  0.89445
    186   2.34108  5.21016  1.94675  1.67477  4.50237  3.29760  3.67925  3.96835  2.55604  3.50326  4.30910  2.77472  3.81647  2.82108  3.08218  2.70789  3.02137  3.57402  5.68420  4.00397    252 e - - -
          2.68618  4.42225  2.77519  2.73123  3.46354  2.40513  3.72494  3.29354  2.67741  2.69355  4.24690  2.90347  2.73739  3.18146  2.89801  2.37887  2.77519  2.98518  4.58477  3.61503
          0.02665  4.03424  4.75658  0.61958  0.77255  0.52566  0.89445
    187   3.09994  5.23574  2.56740  0.81544  4.60356  3.38450  3.98904  4.09005  2.89060  3.68242  4.65229  3.03622  3.99766  3.20321  3.31405  3.06761  3.40638  3.75830  5.74462  4.47049    253 e - - -
          2.68618  4.42225  2.77519  2.73123  3.46354  2.40513  3.72494  3.29354  2.67741  2.69355  4.24690  2.90347  2.73739  3.18146  2.89801  2.37887  2.77519  2.98518  4.58477  3.61503
          0.02665  4.03424  4.75658  0.61958  0.77255  0.52566  0.89445
    188   3.09994  5.23574  2.56740  0.81544  4.60356  3.38450  3.98904  4.09005  2.89060  3.68242  4.65229  3.03622  3.99766  3.20321  3.31405  3.06761  3.40638  3.75830  5.74462  4.47049    254 e - - -
          2.68618  4.42225  2.77519  2.73123  3.46354  2.40513  3.72494  3.29354  2.67741  2.69355  4.24690  2.90347  2.73739  3.18146  2.89801  2.37887  2.77519  2.98518  4.58477  3.61503
          0.02665  4.03424  4.75658  0.61958  0.77255  0.52566  0.89445
    189   3.19566  5.01814  3.70357  3.18428  4.41409  3.64907  3.95303  3.96932  2.31845  3.45597  4.45429  3.53042  4.14591  3.16739  0.75732  3.27348  3.45196  3.68687  5.43284  4.30884    255 r - - -
          2.68612  4.42225  2.77520  2.73124  3.46354  2.40513  3.72495  3.29354  2.67741  2.69355  4.24690  2.90347  2.73740  3.18147  2.89801  2.37887  2.77520  2.98519  4.58477  3.61503
          0.05718  3.05806  4.75658  0.50796  0.92061  0.52566  0.89445
    190   1.87926  4.42901  3.22083  2.70928  3.93868  2.63942  3.81398  3.33393  2.68685  2.99192  3.83110  3.11717  3.50016  3.02454  2.84409  2.33657  2.59500  2.74332  5.27551  4.00174    257 a - - -
          2.68618  4.42225  2.77519  2.73123  3.46354  2.40513  3.72494  3.29354  2.67741  2.69355  4.24690  2.90347  2.73739  3.18146  2.89801  2.37887  2.77519  2.98518  4.58477  3.61503
          0.02665  4.03424  4.75658  0.61958  0.77255  0.50147  0.93049
    191   2.15067  4.21849  3.38516  3.15044  4.34089  2.97677  4.25429  3.69940  3.21255  3.44302  4.30164  3.31871  3.73252  3.52830  3.51199  1.03225  2.64018  3.17641  5.69799  4.46433    258 s - - -
          2.68618  4.42225  2.77519  2.73123  3.46354  2.40513  3.72494  3.29354  2.67741  2.69355  4.24690  2.90347  2.73739  3.18146  2.89801  2.37887  2.77519  2.98518  4.58477  3.61503
          0.02627  4.04817  4.77052  0.61958  0.77255  0.49308  0.94351
    192   2.81767  4.76981  3.43301  2.83294  3.97697  3.58005  3.72421  3.37121  2.22413  2.40557  3.91307  3.23723  3.99378  2.92066  1.48388  2.76574  3.04930  3.11728  5.23326  3.96863    259 r - - -
          2.68618  4.42225  2.77519  2.73123  3.46354  2.40513  3.72494  3.29354  2.67741  2.69355  4.24690  2.90347  2.73739  3.18146  2.89801  2.37887  2.77519  2.98518  4.58477  3.61503
          0.02600  4.05838  4.78073  0.61958  0.77255  0.50013  0.93256
    193   2.98514  5.12030  3.44046  2.76168  4.51847  3.65819  3.62403  3.87066  1.24098  3.34715  3.89467  3.18215  4.02002  2.75884  1.85426  2.98906  3.16131  3.55609  5.43732  4.23849    260 k - - -
          2.68618  4.42225  2.77519  2.73123  3.46354  2.40513  3.72494  3.29354  2.67741  2.69355  4.24690  2.90347  2.73739  3.18146  2.89801  2.37887  2.77519  2.98518  4.58477  3.61503
          0.02600  4.05838  4.78073  0.61958  0.77255  0.50013  0.93256
    194   2.01618  4.29795  3.55808  2.92549  3.48043  3.58325  3.90646  2.61101  2.90630  2.36926  3.34371  3.38394  3.98905  3.24237  3.08128  2.85901  2.85615  1.88227  4.96065  3.73167    261 v - - -
          2.68618  4.42225  2.77519  2.73123  3.46354  2.40513  3.72494  3.29354  2.67741  2.69355  4.24690  2.90347  2.73739  3.18146  2.89801  2.37887  2.77519  2.98518  4.58477  3.61503
          0.02600  4.05838  4.78073  0.61958  0.77255  0.50013  0.93256
    195   2.56717  3.21407  3.48147  2.91466  3.28599  3.55144  3.22531  2.76395  2.85734  2.33673  3.37496  3.30690  3.68196  3.15992  3.15362  2.37928  2.80046  2.54186  4.82861  2.92123    262 l - - -
          2.68618  4.42225  2.77519  2.73123  3.46354  2.40513  3.72494  3.29354  2.67741  2.69355  4.24690  2.90347  2.73739  3.18146  2.89801  2.37887  2.77519  2.98518  4.58477  3.61503
          0.02600  4.05838  4.78073  0.61958  0.77255  0.50013  0.93256
    196   3.00134  5.02428  3.42799  2.87151  4.50121  3.37560  3.72611  3.89603  2.00405  3.40125  4.28890  3.25976  4.04572  2.88573  1.08585  3.03954  3.22490  3.57268  5.46087  4.28128    263 r - - -
          2.68618  4.42225  2.77519  2.73123  3.46354  2.40513  3.72494  3.29354  2.67741  2.69355  4.24690  2.90347  2.73739  3.18146  2.89801  2.37887  2.77519  2.98518  4.58477  3.61503
          0.02600  4.05838  4.78073  0.61958  0.77255  0.50013  0.93256
    197   2.91250  4.66560  3.62404  3.54899  4.68049  0.49231  4.65432  4.32885  3.75532  3.95849  4.93842  3.78888  4.06247  4.06506  3.96750  3.09035  3.40821  3.82127  5.72287  4.78995    264 G - - -
          2.68618  4.42225  2.77519  2.73123  3.46354  2.40513  3.72494  3.29354  2.67741  2.69355  4.24690  2.90347  2.73739  3.18146  2.89801  2.37887  2.77519  2.98518  4.58477  3.61503
          0.02600  4.05838  4.78073  0.61958  0.77255  0.50013  0.93256
    198   2.81583  0.63035  4.37279  4.15757  4.11066  3.39616  4.76419  3.28915  3.98696  3.19441  4.32309  4.09545  4.11734  4.32562  4.07702  3.08728  3.29853  3.02019  5.48310  4.39599    265 C - - -
          2.68618  4.42225  2.77519  2.73123  3.46354  2.40513  3.72494  3.29354  2.67741  2.69355  4.24690  2.90347  2.73739  3.18146  2.89801  2.37887  2.77519  2.98518  4.58477  3.61503
          0.02600  4.05838  4.78073  0.61958  0.77255  0.47689  0.96946
    199   2.52104  4.59121  3.06865  2.59910  4.06458  3.29926  3.76682  3.46571  2.43621  3.04507  3.93024  3.05270  2.53068  2.94911  2.99488  2.05845  2.28251  3.11178  5.35559  4.05764    266 s - - -
          2.68618  4.42225  2.77519  2.73123  3.46354  2.40513  3.72494  3.29354  2.67741  2.69355  4.24690  2.90347  2.73739  3.18146  2.89801  2.37887  2.77519  2.98518  4.58477  3.61503
          0.02566  4.07145  4.79380  0.61958  0.77255  0.48576  0.95510
    200   2.73339  4.46748  3.23398  2.62780  4.10692  3.52427  3.64957  3.48851  2.14115  3.08220  3.50505  2.85421  3.90993  2.81079  1.60902  2.78551  2.95151  3.18747  5.29258  4.02651    267 r - - -
          2.68618  4.42225  2.77519  2.73123  3.46354  2.40513  3.72494  3.29354  2.67741  2.69355  4.24690  2.90347  2.73739  3.18146  2.89801  2.37887  2.77519  2.98518  4.58477  3.61503
          0.02566  4.07145  4.79380  0.61958  0.77255  0.48576  0.95510
    201   2.34002  4.70299  2.65553  2.47712  3.98671  3.37928  3.67918  3.39602  2.51564  3.02574  3.85486  2.90954  3.81591  2.85127  2.96923  1.93589  2.83372  2.87068  5.28537  3.57485    268 s - - -
          2.68618  4.42225  2.77519  2.73123  3.46354  2.40513  3.72494  3.29354  2.67741  2.69355  4.24690  2.90347  2.73739  3.18146  2.89801  2.37887  2.77519  2.98518  4.58477  3.61503
          0.03907  4.07145  3.85071  0.61958  0.77255  0.48576  0.95510
    202   1.95900  4.29119  3.33756  2.94617  4.22215  3.05975  4.05607  3.62164  2.97305  3.29205  4.11590  3.22636  2.06257  3.28503  3.34246  1.80889  2.48781  3.14656  5.54700  4.30167    269 s - - -
          2.68618  4.42225  2.77519  2.73123  3.46354  2.40513  3.72494  3.29354  2.67741  2.69355  4.24690  2.90347  2.73739  3.18146  2.89801  2.37887  2.77519  2.98518  4.58477  3.61503
          0.02600  4.05838  4.78073  0.61958  0.77255  0.50013  0.93256
    203   2.31726  4.58658  3.11724  2.59455  3.93651  3.36882  3.72453  3.14429  2.21316  2.96854  3.81161  3.05940  3.82554  2.91393  2.94650  2.26335  2.16793  2.99481  5.25003  3.95913    270 t - - -
          2.68618  4.42225  2.77519  2.73123  3.46354  2.40513  3.72494  3.29354  2.67741  2.69355  4.24690  2.90347  2.73739  3.18146  2.89801  2.37887  2.77519  2.98518  4.58477  3.61503
          0.02600  4.05838  4.78073  0.61958  0.77255  0.50013  0.93256
    204   2.81583  0.63035  4.37279  4.15757  4.11066  3.39616  4.76419  3.28915  3.98696  3.19441  4.32309  4.09545  4.11734  4.32562  4.07702  3.08728  3.29853  3.02019  5.48310  4.39599    271 C - - -
          2.68618  4.42225  2.77519  2.73123  3.46354  2.40513  3.72494  3.29354  2.67741  2.69355  4.24690  2.90347  2.73739  3.18146  2.89801  2.37887  2.77519  2.98518  4.58477  3.61503
          0.02600  4.05838  4.78073  0.61958  0.77255  0.50013  0.93256
    205   2.51403  5.03454  2.83017  2.08771  4.34678  3.16518  3.59065  3.79540  2.01393  3.26745  4.09606  2.81394  3.80002  2.33625  2.72139  2.60101  2.75596  3.40982  5.48078  4.11099    272 k - - -
          2.68618  4.42225  2.77519  2.73123  3.46354  2.40513  3.72494  3.29354  2.67741  2.69355  4.24690  2.90347  2.73739  3.18146  2.89801  2.37887  2.77519  2.98518  4.58477  3.61503
          0.02600  4.05838  4.78073  0.61958  0.77255  0.50013  0.93256
    206   2.73612  4.63894  2.89790  3.01646  4.56847  0.74650  4.33490  4.12630  3.37600  3.77988  4.68815  3.38188  3.94388  3.63637  3.71629  2.86686  3.19608  3.63117  5.73606  4.60510    273 g - - -
          2.68618  4.42225  2.77519  2.73123  3.46354  2.40513  3.72494  3.29354  2.67741  2.69355  4.24690  2.90347  2.73739  3.18146  2.89801  2.37887  2.77519  2.98518  4.58477  3.61503
          0.02600  4.05838  4.78073  0.61958  0.77255  0.50013  0.93256
    207   2.81583  0.63035  4.37279  4.15757  4.11066  3.39616  4.76419  3.28915  3.98696  3.19441  4.32309  4.09545  4.11734  4.32562  4.07702  3.08728  3.29853  3.02019  5.48310  4.39599    274 C - - -
          2.68618  4.42225  2.77519  2.73123  3.46354  2.40513  3.72494  3.29354  2.67741  2.69355  4.24690  2.90347  2.73739  3.18146  2.89801  2.37887  2.77519  2.98518  4.58477  3.61503
          0.02600  4.05838  4.78073  0.61958  0.77255  0.50013  0.93256
    208   2.57185  4.53573  3.14957  2.39453  3.73012  3.45647  3.69576  3.10768  2.57335  2.77942  3.41348  3.07580  3.62775  2.91262  2.99442  2.37728  2.24764  2.63702  5.09377  3.53465    275 t - - -
          2.68618  4.42225  2.77519  2.73123  3.46354  2.40513  3.72494  3.29354  2.67741  2.69355  4.24690  2.90347  2.73739  3.18146  2.89801  2.37887  2.77519  2.98518  4.58477  3.61503
          0.02600  4.05838  4.78073  0.61958  0.77255  0.50013  0.93256
    209   2.57076  4.03779  3.10939  2.55733  3.97266  3.39502  3.68354  3.36795  2.07809  2.99728  3.83080  3.03480  3.82623  2.85869  2.71656  2.17516  2.33759  3.05186  5.25714  3.96046    276 k - - -
          2.68618  4.42225  2.77519  2.73123  3.46354  2.40513  3.72494  3.29354  2.67741  2.69355  4.24690  2.90347  2.73739  3.18146  2.89801  2.37887  2.77519  2.98518  4.58477  3.61503
          0.02600  4.05838  4.78073  0.61958  0.77255  0.50013  0.93256
    210   2.37421  1.14852  4.15278  3.83152  3.93148  3.15030  4.51761  2.93028  3.63548  2.91763  3.95366  3.72540  3.89406  3.95631  3.79425  2.63630  2.55093  2.63227  5.45685  4.25976    277 c - - -
          2.68618  4.42225  2.77519  2.73123  3.46354  2.40513  3.72494  3.29354  2.67741  2.69355  4.24690  2.90347  2.73739  3.18146  2.89801  2.37887  2.77519  2.98518  4.58477  3.61503
          0.02600  4.05838  4.78073  0.61958  0.77255  0.50013  0.93256
    211   2.78289  4.25828  4.09813  3.55099  2.76240  3.82989  3.87487  2.58110  3.39915  2.27486  3.31289  3.73755  4.19312  3.63625  3.58972  3.13037  3.01789  1.50580  3.71808  2.37326    278 v - - -
          2.68618  4.42225  2.77519  2.73123  3.46354  2.40513  3.72494  3.29354  2.67741  2.69355  4.24690  2.90347  2.73739  3.18146  2.89801  2.37887  2.77519  2.98518  4.58477  3.61503
          0.02600  4.05838  4.78073  0.61958  0.77255  0.50013  0.93256
    212   2.57750  1.50445  4.08914  3.61715  3.38360  3.49189  4.23838  2.52777  3.43158  2.43191  3.51469  3.73639  4.06675  3.74490  3.63689  2.89292  2.93927  2.19475  4.99191  3.43443    279 c - - -
          2.68618  4.42225  2.77519  2.73123  3.46354  2.40513  3.72494  3.29354  2.67741  2.69355  4.24690  2.90347  2.73739  3.18146  2.89801  2.37887  2.77519  2.98518  4.58477  3.61503
          0.02600  4.05838  4.78073  0.61958  0.77255  0.50013  0.93256
    213   2.79182  4.44302  3.59070  2.50970  1.79125  3.73227  3.88157  2.71222  3.05443  2.10211  3.39957  3.48445  4.11844  3.36539  3.36332  3.03320  3.02981  2.57642  4.66502  3.22983    280 f - - -
          2.68618  4.42225  2.77519  2.73123  3.46354  2.40513  3.72494  3.29354  2.67741  2.69355  4.24690  2.90347  2.73739  3.18146  2.89801  2.37887  2.77519  2.98518  4.58477  3.61503
          0.02600  4.05838  4.78073  0.61958  0.77255  0.50013  0.93256
    214   2.91250  4.66560  3.62404  3.54899  4.68049  0.49231  4.65432  4.32885  3.75532  3.95849  4.93842  3.78888  4.06247  4.06506  3.96750  3.09035  3.40821  3.82127  5.72287  4.78995    281 G - - -
          2.68618  4.42225  2.77519  2.73123  3.46354  2.40513  3.72494  3.29354  2.67741  2.69355  4.24690  2.90347  2.73739  3.18146  2.89801  2.37887  2.77519  2.98518  4.58477  3.61503
          0.02600  4.05838  4.78073  0.61958  0.77255  0.50013  0.93256
    215   2.57025  1.09751  3.98405  3.57781  3.81999  3.31443  4.29510  3.11605  3.24682  2.91609  3.91802  3.68111  3.97290  3.70642  2.91888  2.81582  2.98859  2.83596  5.25853  4.05067    282 c - - -
          2.68618  4.42225  2.77519  2.73123  3.46354  2.40513  3.72494  3.29354  2.67741  2.69355  4.24690  2.90347  2.73739  3.18146  2.89801  2.37887  2.77519  2.98518  4.58477  3.61503
          0.02600  4.05838  4.78073  0.61958  0.77255  0.50013  0.93256
    216   2.61799  4.95758  2.42798  2.04480  4.23399  3.37388  3.60190  2.98972  2.35329  3.10411  4.02136  2.73376  3.78906  2.59489  2.86532  2.48653  2.85258  3.31091  5.43133  4.05930    283 e - - -
          2.68618  4.42225  2.77519  2.73123  3.46354  2.40513  3.72494  3.29354  2.67741  2.69355  4.24690  2.90347  2.73739  3.18146  2.89801  2.37887  2.77519  2.98518  4.58477  3.61503
          0.02600  4.05838  4.78073  0.61958  0.77255  0.50013  0.93256
    217   2.57429  4.33799  3.38686  2.67557  3.48112  3.53306  3.77278  2.44013  2.37505  2.37081  3.38006  3.23934  3.91269  2.91057  3.10609  2.77458  2.69855  2.51801  3.76015  3.66965    284 l - - -
          2.68618  4.42225  2.77519  2.73123  3.46354  2.40513  3.72494  3.29354  2.67741  2.69355  4.24690  2.90347  2.73739  3.18146  2.89801  2.37887  2.77519  2.98518  4.58477  3.61503
          0.02600  4.05838  4.78073  0.61958  0.77255  0.50013  0.93256
    218   2.61302  1.48369  3.73538  3.28360  3.25053  3.45931  3.38679  2.95043  3.05736  2.66389  3.63685  3.51758  3.99973  3.45889  3.29581  2.85359  2.94398  2.71325  4.78105  3.27883    285 c - - -
          2.68618  4.42225  2.77519  2.73123  3.46354  2.40513  3.72494  3.29354  2.67741  2.69355  4.24690  2.90347  2.73739  3.18146  2.89801  2.37887  2.77519  2.98518  4.58477  3.61503
          0.02600  4.05838  4.78073  0.61958  0.77255  0.50013  0.93256
    219   2.86553  4.91181  3.35343  2.75573  4.15738  3.58122  3.47840  3.64270  2.10889  2.94809  4.06457  3.17713  3.98381  2.83785  1.36143  2.71163  3.08027  3.34258  5.29991  4.03024    286 r - - -
          2.68618  4.42225  2.77519  2.73123  3.46354  2.40513  3.72494  3.29354  2.67741  2.69355  4.24690  2.90347  2.73739  3.18146  2.89801  2.37887  2.77519  2.98518  4.58477  3.61503
          0.02600  4.05838  4.78073  0.61958  0.77255  0.50013  0.93256
    220   3.27428  4.66621  4.54975  4.10374  1.14208  4.26560  4.08546  2.54897  3.94694  1.85325  2.87926  4.19464  4.59203  4.08883  4.07642  3.64236  3.52619  2.59566  4.34358  2.76234    287 f - - -
          2.68618  4.42225  2.77519  2.73123  3.46354  2.40513  3.72494  3.29354  2.67741  2.69355  4.24690  2.90347  2.73739  3.18146  2.89801  2.37887  2.77519  2.98518  4.58477  3.61503
          0.02600  4.05838  4.78073  0.61958  0.77255  0.50013  0.93256
    221   2.60370  4.98954  2.58017  2.12185  3.96753  3.36871  3.58385  3.73835  2.23765  3.27423  4.04845  2.73724  3.51540  2.66434  2.83755  2.19717  2.74983  3.27992  5.45462  4.07229    288 e - - -
          2.68618  4.42225  2.77519  2.73123  3.46354  2.40513  3.72494  3.29354  2.67741  2.69355  4.24690  2.90347  2.73739  3.18146  2.89801  2.37887  2.77519  2.98518  4.58477  3.61503
          0.02600  4.05838  4.78073  0.61958  0.77255  0.50013  0.93256
    222   2.86581  5.28890  1.28178  2.02757  4.58274  3.28175  3.76758  4.00764  2.71876  3.59976  4.45343  2.77427  3.86158  2.93126  3.26410  2.79963  3.14657  3.21498  5.80660  4.35572    289 d - - -
          2.68618  4.42225  2.77519  2.73123  3.46354  2.40513  3.72494  3.29354  2.67741  2.69355  4.24690  2.90347  2.73739  3.18146  2.89801  2.37887  2.77519  2.98518  4.58477  3.61503
          0.02600  4.05838  4.78073  0.61958  0.77255  0.50013  0.93256
    223   2.60158  1.56910  3.60891  2.88961  3.50205  3.46436  4.01367  2.80414  3.01592  2.62020  3.59190  3.46760  3.98830  3.40461  3.28225  2.84928  2.91841  2.57801  4.99568  3.49141    290 c - - -
          2.68618  4.42225  2.77519  2.73123  3.46354  2.40513  3.72494  3.29354  2.67741  2.69355  4.24690  2.90347  2.73739  3.18146  2.89801  2.37887  2.77519  2.98518  4.58477  3.61503
          0.02600  4.05838  4.78073  0.61958  0.77255  0.50013  0.93256
    224   2.43440  4.73160  2.77431  2.45402  4.14810  2.99882  3.69257  3.57274  2.51435  3.17188  3.98027  2.26044  3.78678  2.84729  2.97728  2.32744  2.41443  2.98505  5.40299  4.06631    291 n - - -
          2.68618  4.42225  2.77519  2.73123  3.46354  2.40513  3.72494  3.29354  2.67741  2.69355  4.24690  2.90347  2.73739  3.18146  2.89801  2.37887  2.77519  2.98518  4.58477  3.61503
          0.02600  4.05838  4.78073  0.61958  0.77255  0.50013  0.93256
    225   2.48626  1.21694  4.27656  3.90954  3.73280  3.30958  4.53768  2.62370  3.70764  2.64810  3.77178  3.83611  4.01114  4.01348  3.86588  2.78427  2.93833  2.20670  5.35126  4.10783    292 c - - -
          2.68618  4.42225  2.77519  2.73123  3.46354  2.40513  3.72494  3.29354  2.67741  2.69355  4.24690  2.90347  2.73739  3.18146  2.89801  2.37887  2.77519  2.98518  4.58477  3.61503
          0.02600  4.05838  4.78073  0.61958  0.77255  0.50013  0.93256
    226   2.64084  5.04129  3.01230  2.46643  4.37030  3.49508  3.46537  3.78365  2.16815  3.30417  4.12966  3.00720  3.90356  1.71149  2.19101  2.79813  3.01545  3.44110  5.44645  4.15556    293 q - - -
          2.68618  4.42225  2.77519  2.73123  3.46354  2.40513  3.72494  3.29354  2.67741  2.69355  4.24690  2.90347  2.73739  3.18146  2.89801  2.37887  2.77519  2.98518  4.58477  3.61503
          0.02600  4.05838  4.78073  0.61958  0.77255  0.50013  0.93256
    227   2.64161  4.74843  2.80748  2.14008  4.15933  3.32221  3.76840  3.53205  2.54969  3.18237  4.03124  2.98426  3.84479  2.95246  2.99924  2.53851  1.68083  3.19533  5.43892  4.12210    294 t - - -
          2.68618  4.42225  2.77519  2.73123  3.46354  2.40513  3.72494  3.29354  2.67741  2.69355  4.24690  2.90347  2.73739  3.18146  2.89801  2.37887  2.77519  2.98518  4.58477  3.61503
          0.02600  4.05838  4.78073  0.61958  0.77255  0.50013  0.93256
    228   2.16715  1.11254  4.16946  3.86866  3.96500  3.13982  4.55190  2.96282  3.69173  2.95620  3.99384  3.74069  3.89230  3.99780  3.84290  2.63475  2.86438  2.65781  5.48470  4.29437    295 c - - -
          2.68618  4.42225  2.77519  2.73123  3.46354  2.40513  3.72494  3.29354  2.67741  2.69355  4.24690  2.90347  2.73739  3.18146  2.89801  2.37887  2.77519  2.98518  4.58477  3.61503
          0.02600  4.05838  4.78073  0.61958  0.77255  0.50013  0.93256
    229   2.57989  4.31270  3.60681  3.03701  3.47507  3.63007  3.92072  2.50830  2.89397  2.26695  3.41527  3.41602  4.01971  3.25556  2.61219  2.90134  2.65386  1.79331  4.96707  3.74191    296 v - - -
          2.68618  4.42225  2.77519  2.73123  3.46354  2.40513  3.72494  3.29354  2.67741  2.69355  4.24690  2.90347  2.73739  3.18146  2.89801  2.37887  2.77519  2.98518  4.58477  3.61503
          0.02600  4.05838  4.78073  0.61958  0.77255  0.50013  0.93256
    230   2.72409  4.06467  1.54613  2.10355  4.36920  3.32245  3.69117  3.80870  2.54899  3.38225  4.19901  2.83390  3.82544  2.77460  3.04909  2.69976  2.98407  3.43975  5.58624  4.19009    297 d - - -
          2.68618  4.42225  2.77520  2.73124  3.46339  2.40513  3.72495  3.29354  2.67741  2.69355  4.24690  2.90347  2.73740  3.18147  2.89801  2.37887  2.77520  2.98519  4.58477  3.61503
          0.05577  3.08221  4.78073  0.50796  0.92061  0.50013  0.93256
    231   3.07395  4.53289  4.19468  3.74775  1.21079  4.00962  3.75636  2.82899  3.62491  2.32986  3.50764  3.85799  4.38292  3.80887  3.80069  3.34701  2.96579  2.72718  4.07829  2.25649    299 f - - -
          2.68618  4.42225  2.77519  2.73123  3.46354  2.40513  3.72494  3.29354  2.67741  2.69355  4.24690  2.90347  2.73739  3.18146  2.89801  2.37887  2.77519  2.98518  4.58477  3.61503
          0.02600  4.05838  4.78073  0.61958  0.77255  0.50013  0.93256
    232   2.63747  4.13839  3.97736  3.39809  2.97768  3.73065  4.02128  2.16339  3.29615  2.08242  2.62967  3.65922  4.09017  3.53296  3.51680  3.01256  2.20602  2.24640  4.74214  3.13215    300 l - - -
          2.68618  4.42225  2.77519  2.73123  3.46354  2.40513  3.72494  3.29354  2.67741  2.69355  4.24690  2.90347  2.73739  3.18146  2.89801  2.37887  2.77519  2.98518  4.58477  3.61503
          0.02600  4.05838  4.78073  0.61958  0.77255  0.50013  0.93256
    233   2.58908  4.58244  3.13536  2.50856  3.77521  3.46422  3.59357  2.82875  2.51428  2.47454  3.67101  2.98759  3.85139  2.74644  2.65105  2.31616  2.65762  2.88886  5.11838  3.83331    301 s - - -
          2.68618  4.42225  2.77519  2.73123  3.46354  2.40513  3.72494  3.29354  2.67741  2.69355  4.24690  2.90347  2.73739  3.18146  2.89801  2.37887  2.77519  2.98518  4.58477  3.61503
          0.02600  4.05838  4.78073  0.61958  0.77255  0.50013  0.93256
    234   2.62170  3.85052  3.22830  2.74133  3.44289  3.45486  3.74243  3.16687  2.69328  2.83888  3.73522  1.82048  3.90769  3.05216  3.07344  2.74816  2.89177  2.89763  4.90549  2.73501    302 n - - -
          2.68618  4.42225  2.77519  2.73123  3.46354  2.40513  3.72494  3.29354  2.67741  2.69355  4.24690  2.90347  2.73739  3.18146  2.89801  2.37887  2.77519  2.98518  4.58477  3.61503
          0.02600  4.05838  4.78073  0.61958  0.77255  0.50013  0.93256
    235   1.82174  4.27608  3.56932  3.02531  3.52729  3.49339  3.93816  2.67901  2.95789  2.30785  3.28090  3.38055  3.95135  3.27070  3.29258  2.45771  2.83172  2.22370  5.00656  3.77625    303 a - - -
          2.68618  4.42225  2.77519  2.73123  3.46354  2.40513  3.72494  3.29354  2.67741  2.69355  4.24690  2.90347  2.73739  3.18146  2.89801  2.37887  2.77519  2.98518  4.58477  3.61503
          0.08336  4.05838  2.76934  0.61958  0.77255  0.50013  0.93256
    236   2.57756  5.01543  2.89866  2.22023  4.34228  3.14895  3.59781  3.76229  1.65999  3.28880  4.09446  2.92827  3.83951  2.66454  2.49608  2.70405  2.93720  3.33463  5.44715  4.12365    304 k - - -
          2.68618  4.42225  2.77519  2.73123  3.46354  2.40513  3.72494  3.29354  2.67741  2.69355  4.24690  2.90347  2.73739  3.18146  2.89801  2.37887  2.77519  2.98518  4.58477  3.61503
          0.04234  4.00254  3.76435  0.61958  0.77255  0.55734  0.85035
    237   2.12314  4.76603  2.69134  2.28885  4.09397  3.32899  3.65290  3.51044  2.47862  3.11639  3.93318  2.84211  2.77862  2.81041  2.94357  2.58087  2.68020  3.07159  5.35695  4.01768    305 a - - -
          2.68618  4.42225  2.77520  2.73124  3.46354  2.40513  3.72495  3.29354  2.67741  2.69355  4.24690  2.90347  2.73740  3.18147  2.89792  2.37887  2.77520  2.98519  4.58477  3.61503
          0.05339  2.95669        *  0.50114  0.93100  0.00000        *
//
HMMER3/f [3.1b2 | February 2015]
NAME  VARL
LENG  83
ALPH  amino
RF    no
MM    no
CONS  yes
CS    no
MAP   yes
DATE  Fri Jan 29 13:48:22 2016
NSEQ  23
EFFN  1.198853
CKSUM 2136894466
GA    90.35 90.35;
STATS LOCAL MSV       -9.2688  0.71848
STATS LOCAL VITERBI   -9.8022  0.71848
STATS LOCAL FORWARD   -4.3239  0.71848
HMM          A        C        D        E        F        G        H        I        K        L        M        N        P        Q        R        S        T        V        W        Y   
            m->m     m->i     m->d     i->m     i->i     d->m     d->d
  COMPO   2.62694  4.01227  3.20599  2.69322  3.34357  2.65689  3.65278  2.92556  2.55970  2.48465  3.63910  3.21373  3.47432  3.09019  2.72005  2.62524  2.93412  2.66535  3.81136  3.52025
          2.68618  4.42226  2.77520  2.73124  3.46354  2.40506  3.72495  3.29355  2.67741  2.69355  4.24690  2.90347  2.73740  3.18147  2.89801  2.37887  2.77520  2.98519  4.58477  3.61504
          0.25396  3.05163  1.73162  0.46725  0.98544  0.00000        *
      1   2.25910  4.68067  2.99593  2.55442  4.17430  2.07372  3.76028  3.59431  2.55468  3.19985  4.01869  3.02449  3.81625  2.71037  2.72486  2.20960  2.86041  3.22041  5.43114  4.11870      2 g - - -
          2.68618  4.42225  2.77519  2.73123  3.46354  2.40513  3.72494  3.29354  2.67741  2.69355  4.24690  2.90347  2.73739  3.18146  2.89801  2.37887  2.77519  2.98518  4.58477  3.61503
          0.02478  4.10598  4.82833  0.61958  0.77255  0.56900  0.83493
      2   2.46205  4.73806  2.69943  2.49412  3.47273  3.29154  3.66208  3.36317  2.12733  2.69177  3.81488  3.00404  3.84324  2.82949  2.76578  2.66315  2.83970  3.05944  5.25151  3.09277      3 k - - -
          2.68618  4.42225  2.77519  2.73123  3.46354  2.40513  3.72494  3.29354  2.67741  2.69355  4.24690  2.90347  2.73739  3.18146  2.89801  2.37887  2.77519  2.98518  4.58477  3.61503
          0.02306  4.17704  4.89939  0.61958  0.77255  0.52581  0.89422
      3   2.45822  4.29942  3.57540  2.65961  3.43306  3.62437  3.88605  2.64323  2.94246  2.02025  3.24163  3.39167  4.00173  3.24434  3.02750  2.87671  2.63957  2.05714  4.89803  3.67193      4 l - - -
          2.68618  4.42225  2.77519  2.73123  3.46354  2.40513  3.72494  3.29354  2.67741  2.69355  4.24690  2.90347  2.73739  3.18146  2.89801  2.37887  2.77519  2.98518  4.58477  3.61503
          0.02189  4.22869  4.95103  0.61958  0.77255  0.47426  0.97377
      4   2.42612  4.92918  3.00102  2.44397  4.20633  3.14526  3.65037  3.63617  2.28463  3.20623  4.00131  2.96897  3.36272  2.56841  2.23063  2.65955  2.47292  2.97772  5.41543  4.06609      5 r - - -
          2.68618  4.42225  2.77520  2.73124  3.46354  2.40513  3.72495  3.29354  2.67741  2.69355  4.24690  2.90347  2.73740  3.18147  2.89801  2.37887  2.77520  2.98519  4.58477  3.61480
          0.05325  3.09899  4.99661  0.47772  0.96810  0.51091  0.91617
      5   2.62646  3.66551  3.32673  2.76349  3.65372  2.37334  3.54032  2.88523  2.71734  2.33036  3.58908  3.21429  3.08711  3.05148  2.73183  2.78301  2.86118  2.77905  5.05365  3.79397      7 l - - -
          2.68618  4.42225  2.77519  2.73123  3.46354  2.40513  3.72494  3.29354  2.67741  2.69355  4.24690  2.90347  2.73739  3.18146  2.89801  2.37887  2.77519  2.98518  4.58477  3.61503
          0.02090  4.27426  4.99661  0.61958  0.77255  0.51091  0.91617
      6   2.63595  4.93551  2.97121  2.15337  4.20341  2.79027  3.32274  3.28194  2.30087  3.20710  3.99810  2.84724  3.16292  2.77270  2.89097  2.52340  2.66464  3.28414  5.41736  3.35728      8 e - - -
          2.68618  4.42225  2.77519  2.73123  3.46354  2.40513  3.72494  3.29354  2.67741  2.69355  4.24690  2.90347  2.73739  3.18146  2.89801  2.37887  2.77519  2.98518  4.58477  3.61503
          0.02090  4.27426  4.99661  0.61958  0.77255  0.51091  0.91617
      7   1.97498  4.29139  3.99045  3.45907  3.55139  3.75490  4.23669  2.14249  3.37600  2.50161  3.49660  3.31817  4.19730  3.66061  3.64697  3.07647  2.99733  1.42018  5.10515  3.89034      9 v - - -
          2.68618  4.42225  2.77519  2.73123  3.46354  2.40513  3.72494  3.29354  2.67741  2.69355  4.24690  2.90347  2.73739  3.18146  2.89801  2.37887  2.77519  2.98518  4.58477  3.61503
          0.02090  4.27426  4.99661  0.61958  0.77255  0.51091  0.91617
      8   2.61935  3.46385  3.66630  2.72913  3.03525  3.64007  3.90859  2.72411  3.02789  2.14833  3.35510  3.44935  4.01620  3.06107  2.92707  2.76866  2.85115  2.09254  4.84052  3.14595     10 v - - -
          2.68618  4.42225  2.77519  2.73123  3.46354  2.40513  3.72494  3.29354  2.67741  2.69355  4.24690  2.90347  2.73739  3.18146  2.89801  2.37887  2.77519  2.98518  4.58477  3.61503
          0.02090  4.27426  4.99661  0.61958  0.77255  0.51091  0.91617
      9   2.95402  4.95615  2.54143  2.90143  4.84151  0.68146  4.38056  4.40370  3.44689  4.01570  4.90548  3.35353  4.10063  3.63790  3.87867  3.03380  3.38903  3.89916  6.00921  4.79996     11 G - - -
          2.68618  4.42225  2.77519  2.73123  3.46354  2.40513  3.72494  3.29354  2.67741  2.69355  4.24690  2.90347  2.73739  3.18146  2.89801  2.37887  2.77519  2.98518  4.58477  3.61503
          0.02090  4.27426  4.99661  0.61958  0.77255  0.51091  0.91617
     10   2.63048  4.15240  3.93765  3.35644  3.25373  3.70690  3.99695  2.48911  3.25230  1.97665  3.07936  3.62436  4.07706  3.22239  3.32007  2.98386  2.52101  1.82250  4.75967  3.00920     12 v - - -
          2.68618  4.42225  2.77519  2.73123  3.46354  2.40513  3.72494  3.29354  2.67741  2.69355  4.24690  2.90347  2.73739  3.18146  2.89801  2.37887  2.77519  2.98518  4.58477  3.61503
          0.02090  4.27426  4.99661  0.61958  0.77255  0.51091  0.91617
     11   3.66682  4.96748  4.86908  4.53378  0.77914  4.53938  4.04282  2.89149  4.36164  1.99255  3.56413  4.43721  4.86743  4.40656  4.41006  3.97614  3.92276  2.95154  4.19898  2.53292     13 f - - -
          2.68618  4.42225  2.77519  2.73123  3.46354  2.40513  3.72494  3.29354  2.67741  2.69355  4.24690  2.90347  2.73739  3.18146  2.89801  2.37887  2.77519  2.98518  4.58477  3.61503
          0.02090  4.27426  4.99661  0.61958  0.77255  0.51091  0.91617
     12   2.70932  5.07289  2.31952  2.30884  4.32742  3.42890  2.05868  3.80320  2.46538  3.34837  4.13788  2.91835  3.48101  2.71287  2.94880  2.69232  2.94604  3.43081  5.52462  3.27896     14 h - - -
          2.68618  4.42225  2.77519  2.73123  3.46354  2.40513  3.72494  3.29354  2.67741  2.69355  4.24690  2.90347  2.73739  3.18146  2.89801  2.37887  2.77519  2.98518  4.58477  3.61503
          0.02090  4.27426  4.99661  0.61958  0.77255  0.51091  0.91617
     13   2.58742  4.40713  3.48486  2.96105  3.40596  3.15650  3.94722  2.99859  2.91680  2.64718  3.65521  3.34214  1.69250  3.23867  3.27986  2.77958  2.74674  2.45962  5.13405  3.88180     15 p - - -
          2.68618  4.42225  2.77519  2.73123  3.46354  2.40513  3.72494  3.29354  2.67741  2.69355  4.24690  2.90347  2.73739  3.18146  2.89801  2.37887  2.77519  2.98518  4.58477  3.61503
          0.02090  4.27426  4.99661  0.61958  0.77255  0.51091  0.91617
     14   2.58262  5.12627  2.29471  2.18608  4.45179  3.04953  3.61986  3.92572  2.36999  3.26747  4.17504  2.88731  3.21426  2.26183  2.64977  2.62561  2.80667  3.50694  5.56994  4.16768     16 e - - -
          2.68618  4.42225  2.77519  2.73123  3.46354  2.40513  3.72494  3.29354  2.67741  2.69355  4.24690  2.90347  2.73739  3.18146  2.89801  2.37887  2.77519  2.98518  4.58477  3.61503
          0.02090  4.27426  4.99661  0.61958  0.77255  0.51091  0.91617
     15   2.33267  4.60094  3.28937  2.72198  3.79934  3.54674  3.77719  2.98820  2.59778  2.27951  3.70319  3.18431  3.09999  2.99727  2.04327  2.78697  2.90085  2.89404  5.16261  3.89391     17 r - - -
          2.68618  4.42225  2.77519  2.73123  3.46354  2.40513  3.72494  3.29354  2.67741  2.69355  4.24690  2.90347  2.73739  3.18146  2.89801  2.37887  2.77519  2.98518  4.58477  3.61503
          0.02090  4.27426  4.99661  0.61958  0.77255  0.51091  0.91617
     16   3.87948  5.20293  4.45849  4.27924  2.42998  4.31940  3.88455  3.84068  4.12775  3.18581  4.47512  4.25470  4.79097  4.33140  4.22073  3.96825  4.17209  3.73205  4.08329  0.49313     18 Y - - -
          2.68618  4.42225  2.77519  2.73123  3.46354  2.40513  3.72494  3.29354  2.67741  2.69355  4.24690  2.90347  2.73739  3.18146  2.89801  2.37887  2.77519  2.98518  4.58477  3.61503
          0.02090  4.27426  4.99661  0.61958  0.77255  0.47035  0.98024
     17   3.45046  4.74770  5.15229  4.57547  3.19136  4.73992  5.05022  2.15274  4.44190  0.93226  1.90528  4.80058  4.89470  4.48468  4.51248  4.08959  3.66671  2.14095  5.29173  4.26729     19 l - - -
          2.68618  4.42225  2.77519  2.73123  3.46354  2.40513  3.72494  3.29354  2.67741  2.69355  4.24690  2.90347  2.73739  3.18146  2.89801  2.37887  2.77519  2.98518  4.58477  3.61503
          0.02051  4.29275  5.01510  0.61958  0.77255  0.48576  0.95510
     18   2.29209  4.03036  2.75042  2.10143  4.30069  3.43597  3.63156  3.74944  2.22583  3.29134  4.06567  2.92991  3.82937  2.74948  2.49903  2.37228  2.79332  3.20815  5.47609  4.10146     20 e - - -
          2.68618  4.42225  2.77519  2.73123  3.46354  2.40513  3.72494  3.29354  2.67741  2.69355  4.24690  2.90347  2.73739  3.18146  2.89801  2.37887  2.77519  2.98518  4.58477  3.61503
          0.02051  4.29275  5.01510  0.61958  0.77255  0.48576  0.95510
     19   2.69629  4.91515  2.95133  2.55349  4.43378  1.75500  3.80572  3.87743  2.54539  3.43543  4.23903  2.36869  3.90003  2.95296  2.35707  2.49149  2.99076  3.47116  5.61575  4.27961     21 g - - -
          2.68618  4.42225  2.77519  2.73123  3.46354  2.40513  3.72494  3.29354  2.67741  2.69355  4.24690  2.90347  2.73739  3.18146  2.89801  2.37887  2.77519  2.98518  4.58477  3.61503
          0.02051  4.29275  5.01510  0.61958  0.77255  0.48576  0.95510
     20   2.67367  5.04118  2.97412  2.17265  4.34468  2.57263  3.63577  3.78974  2.26441  3.32081  3.60055  2.94895  3.84925  2.38595  2.26462  2.66259  2.90149  3.23228  5.49274  4.12806     22 e - - -
          2.68618  4.42225  2.77519  2.73123  3.46354  2.40513  3.72494  3.29354  2.67741  2.69355  4.24690  2.90347  2.73739  3.18146  2.89801  2.37887  2.77519  2.98518  4.58477  3.61503
          0.02051  4.29275  5.01510  0.61958  0.77255  0.48576  0.95510
     21   2.81311  5.32621  1.54264  2.19188  4.64339  3.40347  3.72059  4.13129  2.25258  3.61813  4.39216  2.63882  3.09600  2.84274  2.89052  2.75189  3.05944  3.70530  5.76323  4.33095     23 d - - -
          2.68618  4.42225  2.77519  2.73123  3.46354  2.40513  3.72494  3.29354  2.67741  2.69355  4.24690  2.90347  2.73739  3.18146  2.89801  2.37887  2.77519  2.98518  4.58477  3.61503
          0.02051  4.29275  5.01510  0.61958  0.77255  0.48576  0.95510
     22   3.16535  0.37973  4.74534  4.59485  4.52022  3.68046  5.15327  3.76046  4.43566  3.64351  4.78486  4.47667  4.41615  4.76428  4.47738  3.43491  3.66807  3.46953  5.81802  4.79861     24 C - - -
          2.68618  4.42225  2.77519  2.73123  3.46354  2.40513  3.72494  3.29354  2.67741  2.69355  4.24690  2.90347  2.73739  3.18146  2.89801  2.37887  2.77519  2.98518  4.58477  3.61503
          0.02051  4.29275  5.01510  0.61958  0.77255  0.48576  0.95510
     23   3.30676  4.56569  5.18897  4.71288  3.77689  4.75971  5.41721  0.92241  4.61244  2.22956  3.55134  4.89562  5.03834  4.86275  4.78503  4.17508  3.57336  1.30023  5.82371  4.62071     25 i - - -
          2.68618  4.42225  2.77519  2.73123  3.46354  2.40513  3.72494  3.29354  2.67741  2.69355  4.24690  2.90347  2.73739  3.18146  2.89801  2.37887  2.77519  2.98518  4.58477  3.61503
          0.02051  4.29275  5.01510  0.61958  0.77255  0.48576  0.95510
     24   2.56070  4.83764  2.77492  1.90735  3.48373  3.46784  3.49354  3.49231  2.47114  2.67264  3.90843  2.99869  3.85800  2.82206  2.68510  2.67170  2.68717  3.16941  4.46310  4.00400     26 e - - -
          2.68621  4.42228  2.77522  2.73126  3.46357  2.40515  3.72497  3.29357  2.67744  2.69358  4.24692  2.90349  2.73712  3.18149  2.89803  2.37890  2.77522  2.98521  4.58480  3.61470
          0.07073  2.78632  5.01510  0.83254  0.57083  0.48576  0.95510
     25   2.69049  3.33742  3.96452  3.39313  2.79351  3.74932  2.23312  2.67451  3.29567  2.31142  3.32571  3.42704  4.11837  3.53316  3.52515  3.02679  2.92185  2.32396  3.97967  2.46789     30 h - - -
          2.68618  4.42225  2.77519  2.73123  3.46354  2.40513  3.72494  3.29354  2.67741  2.69355  4.24690  2.90347  2.73739  3.18146  2.89801  2.37887  2.77519  2.98518  4.58477  3.61503
          0.02051  4.29275  5.01510  0.61958  0.77255  0.48576  0.95510
     26   2.65779  4.10056  2.30505  2.25502  4.44261  2.77560  3.43926  3.91496  2.21168  3.41559  4.16848  2.55252  3.82240  2.55851  2.86522  2.45970  2.89053  3.49886  5.56535  4.16469     31 k - - -
          2.68618  4.42225  2.77519  2.73123  3.46354  2.40513  3.72494  3.29354  2.67741  2.69355  4.24690  2.90347  2.73739  3.18146  2.89801  2.37887  2.77519  2.98518  4.58477  3.61503
          0.02051  4.29275  5.01510  0.61958  0.77255  0.48576  0.95510
     27   2.59476  4.64550  3.09256  2.76126  4.29476  1.33866  3.98932  3.73316  2.84965  3.37049  3.67455  2.41374  3.90224  3.19008  3.25352  2.56971  2.96091  3.32361  5.59530  4.28897     32 g - - -
          2.68618  4.42225  2.77519  2.73123  3.46354  2.40513  3.72494  3.29354  2.67741  2.69355  4.24690  2.90347  2.73739  3.18146  2.89801  2.37887  2.77519  2.98518  4.58477  3.61503
          0.02051  4.29275  5.01510  0.61958  0.77255  0.48576  0.95510
     28   2.65489  5.08227  2.93246  1.93219  4.40020  3.27350  3.61979  3.65115  2.02759  3.37214  3.80759  2.81024  3.82833  2.55940  2.56265  2.55411  2.67580  3.45863  5.52803  4.14299     33 e - - -
          2.68618  4.42225  2.77519  2.73123  3.46354  2.40513  3.72494  3.29354  2.67741  2.69355  4.24690  2.90347  2.73739  3.18146  2.89801  2.37887  2.77519  2.98518  4.58477  3.61503
          0.02051  4.29275  5.01510  0.61958  0.77255  0.48576  0.95510
     29   2.66543  4.12163  4.18090  3.59408  2.26528  3.77272  4.03454  2.54940  3.45178  2.03009  2.14419  3.53071  4.13733  3.66416  3.18748  3.06406  2.89681  2.36873  3.59412  3.39556     34 l - - -
          2.68618  4.42225  2.77519  2.73123  3.46354  2.40513  3.72494  3.29354  2.67741  2.69355  4.24690  2.90347  2.73739  3.18146  2.89801  2.37887  2.77519  2.98518  4.58477  3.61503
          0.02051  4.29275  5.01510  0.61958  0.77255  0.48576  0.95510
     30   3.25919  4.53663  5.12173  4.56991  3.44212  4.63413  5.05941  1.34654  4.45085  1.59634  2.58331  4.73191  4.86482  4.57961  4.54684  3.99249  3.49518  1.45972  5.41405  4.29893     35 i - - -
          2.68618  4.42225  2.77519  2.73123  3.46354  2.40513  3.72494  3.29354  2.67741  2.69355  4.24690  2.90347  2.73739  3.18146  2.89801  2.37887  2.77519  2.98518  4.58477  3.61503
          0.02051  4.29275  5.01510  0.61958  0.77255  0.48576  0.95510
     31   2.49515  4.43836  3.44371  2.99911  4.10338  2.84234  4.07123  3.47623  2.98205  2.60115  4.02455  3.32798  3.89272  3.31381  3.35068  1.25848  2.49503  3.09998  5.46497  4.21089     36 s - - -
          2.68618  4.42225  2.77519  2.73123  3.46354  2.40513  3.72494  3.29354  2.67741  2.69355  4.24690  2.90347  2.73739  3.18146  2.89801  2.37887  2.77519  2.98518  4.58477  3.61503
          0.02051  4.29275  5.01510  0.61958  0.77255  0.48576  0.95510
     32   3.07282  5.08413  3.57964  3.03945  4.61979  3.68106  3.93345  4.05697  2.32369  3.55917  4.45059  3.42615  2.87431  3.10099  0.89511  3.12829  3.33457  3.71139  5.62021  4.44222     37 r - - -
          2.68618  4.42225  2.77519  2.73123  3.46354  2.40513  3.72494  3.29354  2.67741  2.69355  4.24690  2.90347  2.73739  3.18146  2.89801  2.37887  2.77519  2.98518  4.58477  3.61503
          0.02051  4.29275  5.01510  0.61958  0.77255  0.48576  0.95510
     33   2.38133  4.35203  3.56801  3.26743  4.56536  2.15171  4.37456  4.00371  3.34192  3.66511  4.46783  3.44111  3.84873  3.62348  3.67670  1.05329  2.31339  3.40795  5.87939  4.66182     38 s - - -
          2.68618  4.42225  2.77519  2.73123  3.46354  2.40513  3.72494  3.29354  2.67741  2.69355  4.24690  2.90347  2.73739  3.18146  2.89801  2.37887  2.77519  2.98518  4.58477  3.61503
          0.02051  4.29275  5.01510  0.61958  0.77255  0.48576  0.95510
     34   2.27324  5.13731  3.05114  2.48022  4.48125  3.51416  2.84866  3.91774  1.79448  3.41213  4.19235  2.79364  3.90028  2.59065  2.23504  2.74009  2.97893  3.53083  5.54319  4.20484     39 k - - -
          2.68618  4.42225  2.77519  2.73123  3.46354  2.40513  3.72494  3.29354  2.67741  2.69355  4.24690  2.90347  2.73739  3.18146  2.89801  2.37887  2.77519  2.98518  4.58477  3.61503
          0.02051  4.29275  5.01510  0.61958  0.77255  0.48576  0.95510
     35   3.84931  5.13187  4.82364  4.63550  0.51387  4.40064  4.14015  3.34474  4.53826  2.62420  4.02151  4.52332  4.86276  4.59330  4.55262  4.08375  4.15719  3.36338  4.29796  2.62612     40 F - - -
          2.68618  4.42225  2.77519  2.73123  3.46354  2.40513  3.72494  3.29354  2.67741  2.69355  4.24690  2.90347  2.73739  3.18146  2.89801  2.37887  2.77519  2.98518  4.58477  3.61503
          0.02051  4.29275  5.01510  0.61958  0.77255  0.48576  0.95510
     36   3.39451  5.52768  2.76034  0.54796  4.93935  3.60500  4.25742  4.48453  3.19906  4.04101  5.01992  3.26814  4.23636  3.47891  3.63617  3.34586  3.70941  4.13254  6.02728  4.78065     41 E - - -
          2.68618  4.42225  2.77519  2.73123  3.46354  2.40513  3.72494  3.29354  2.67741  2.69355  4.24690  2.90347  2.73739  3.18146  2.89801  2.37887  2.77519  2.98518  4.58477  3.61503
          0.02051  4.29275  5.01510  0.61958  0.77255  0.48576  0.95510
     37   3.31153  5.41172  3.79369  3.03395  4.94498  3.88631  3.74681  4.25738  1.00536  3.63857  4.51592  3.40363  4.23143  2.87481  1.54841  3.29152  3.44914  3.93801  5.62611  4.50481     42 k - - -
          2.68618  4.42225  2.77519  2.73123  3.46354  2.40513  3.72494  3.29354  2.67741  2.69355  4.24690  2.90347  2.73739  3.18146  2.89801  2.37887  2.77519  2.98518  4.58477  3.61503
          0.02051  4.29275  5.01510  0.61958  0.77255  0.48576  0.95510
     38   2.47385  4.28230  4.24105  3.35075  3.39437  3.97064  4.31114  2.10483  3.56339  1.53321  3.32646  3.92617  4.32448  3.81221  3.77793  3.26985  3.06450  1.64208  5.01508  3.82430     43 l - - -
          2.68618  4.42225  2.77519  2.73123  3.46354  2.40513  3.72494  3.29354  2.67741  2.69355  4.24690  2.90347  2.73739  3.18146  2.89801  2.37887  2.77519  2.98518  4.58477  3.61503
          0.02051  4.29275  5.01510  0.61958  0.77255  0.48576  0.95510
     39   1.62243  4.35146  3.66539  3.49533  4.67359  0.96326  4.58939  4.07054  3.64219  3.79709  4.63189  3.57412  3.89785  3.89292  3.91274  2.60626  2.94362  3.45678  5.99741  4.83036     44 g - - -
          2.68618  4.42225  2.77519  2.73123  3.46354  2.40513  3.72494  3.29354  2.67741  2.69355  4.24690  2.90347  2.73739  3.18146  2.89801  2.37887  2.77519  2.98518  4.58477  3.61503
          0.02051  4.29275  5.01510  0.61958  0.77255  0.48576  0.95510
     40   2.74011  4.83556  3.02345  2.73116  4.48988  1.22440  3.96516  3.95290  2.68428  3.53370  4.36982  2.74583  3.96419  3.14780  2.48695  2.80809  3.08709  3.52995  5.69107  4.39387     45 g - - -
          2.68618  4.42225  2.77519  2.73123  3.46354  2.40513  3.72494  3.29354  2.67741  2.69355  4.24690  2.90347  2.73739  3.18146  2.89801  2.37887  2.77519  2.98518  4.58477  3.61503
          0.02051  4.29275  5.01510  0.61958  0.77255  0.48576  0.95510
     41   2.08010  4.31583  3.69503  3.37000  4.49824  3.10233  4.41172  3.87144  3.38888  3.58737  4.41041  3.49441  3.85508  3.67916  3.69863  0.97711  2.17907  3.31886  5.83938  4.63583     46 s - - -
          2.68618  4.42225  2.77519  2.73123  3.46354  2.40513  3.72494  3.29354  2.67741  2.69355  4.24690  2.90347  2.73739  3.18146  2.89801  2.37887  2.77519  2.98518  4.58477  3.61503
          0.08906  4.29275  2.63751  0.61958  0.77255  0.48576  0.95510
     42   2.24497  4.52499  3.24596  2.68568  3.70636  3.51454  3.75471  3.08229  2.52042  2.56970  3.33680  2.91988  3.63568  2.98997  3.07127  2.48900  2.38745  2.52546  5.08837  3.81664     47 a - - -
          2.68618  4.42225  2.77519  2.73123  3.46354  2.40513  3.72494  3.29354  2.67741  2.69355  4.24690  2.90347  2.73739  3.18146  2.89801  2.37887  2.77519  2.98518  4.58477  3.61503
          0.02195  4.22565  4.94799  0.61958  0.77255  0.43530  1.04148
     43   2.70049  4.47690  3.51096  2.97031  3.66185  3.61032  3.91475  2.93969  2.45568  2.65287  1.95812  3.37047  4.03009  3.20199  3.09986  2.89837  2.02810  2.72203  5.09934  3.86574     48 m - - -
          2.68618  4.42225  2.77519  2.73123  3.46354  2.40513  3.72494  3.29354  2.67741  2.69355  4.24690  2.90347  2.73739  3.18146  2.89801  2.37887  2.77519  2.98518  4.58477  3.61503
          0.02051  4.29275  5.01510  0.61958  0.77255  0.48576  0.95510
     44   0.98659  4.60560  3.24357  2.95485  4.27615  3.32678  4.11931  3.64376  2.94790  3.31985  4.22628  3.31911  3.96500  2.62772  3.28229  2.76882  3.02898  3.27116  5.61747  4.34407     49 a - - -
          2.68618  4.42225  2.77519  2.73123  3.46354  2.40513  3.72494  3.29354  2.67741  2.69355  4.24690  2.90347  2.73739  3.18146  2.89801  2.37887  2.77519  2.98518  4.58477  3.61503
          0.02051  4.29275  5.01510  0.61958  0.77255  0.48576  0.95510
     45   3.28965  5.38223  3.70547  3.01412  4.89263  3.85747  3.76772  4.22787  0.85744  3.62943  4.51132  3.39372  4.22344  2.90081  1.90688  3.27587  3.44220  3.90867  5.62797  4.49292     50 k - - -
          2.68618  4.42225  2.77519  2.73123  3.46354  2.40513  3.72494  3.29354  2.67741  2.69355  4.24690  2.90347  2.73739  3.18146  2.89801  2.37887  2.77519  2.98518  4.58477  3.61503
          0.02051  4.29275  5.01510  0.61958  0.77255  0.48576  0.95510
     46   4.12734  5.33310  4.79085  4.61501  3.22688  4.25238  4.51838  4.19690  4.34536  3.50929  4.80619  4.68808  4.80789  4.70889  4.39182  4.32688  4.45362  4.09696  0.34341  3.21054     51 W - - -
          2.68618  4.42225  2.77519  2.73123  3.46354  2.40513  3.72494  3.29354  2.67741  2.69355  4.24690  2.90347  2.73739  3.18146  2.89801  2.37887  2.77519  2.98518  4.58477  3.61503
          0.02051  4.29275  5.01510  0.61958  0.77255  0.48576  0.95510
     47   2.94183  4.72422  3.53013  3.05759  2.91041  3.77262  2.11827  3.30597  2.93901  2.90228  3.86337  3.43481  4.17783  3.31024  3.26526  3.06919  2.63787  3.07690  4.48529  1.60304     52 y - - -
          2.68618  4.42225  2.77519  2.73123  3.46354  2.40513  3.72494  3.29354  2.67741  2.69355  4.24690  2.90347  2.73739  3.18146  2.89801  2.37887  2.77519  2.98518  4.58477  3.61503
          0.02051  4.29275  5.01510  0.61958  0.77255  0.48576  0.95510
     48   2.70376  3.39051  3.74570  3.16802  3.51444  3.70399  4.00616  2.35657  2.99968  2.50670  3.46809  3.52418  4.09756  3.36464  1.80590  2.98147  2.94829  2.06936  5.00631  3.78563     53 r - - -
          2.68618  4.42225  2.77519  2.73123  3.46354  2.40513  3.72494  3.29354  2.67741  2.69355  4.24690  2.90347  2.73739  3.18146  2.89801  2.37887  2.77519  2.98518  4.58477  3.61503
          0.02051  4.29275  5.01510  0.61958  0.77255  0.48576  0.95510
     49   2.43138  4.39002  3.51760  3.33734  4.66524  2.38788  4.48981  4.16367  3.49923  3.82688  4.64077  3.49172  3.88771  3.76767  3.80396  0.78708  2.94422  3.52076  5.97488  4.76089     54 s - - -
          2.68618  4.42225  2.77519  2.73123  3.46354  2.40513  3.72494  3.29354  2.67741  2.69355  4.24690  2.90347  2.73739  3.18146  2.89801  2.37887  2.77519  2.98518  4.58477  3.61503
          0.02051  4.29275  5.01510  0.61958  0.77255  0.48576  0.95510
     50   3.30882  4.58863  5.13199  4.66543  3.72345  4.70605  5.36300  0.82230  4.54508  2.16993  3.51167  4.85075  5.00558  4.80048  4.71599  4.12704  3.58125  1.52839  5.77417  4.57153     55 i - - -
          2.68618  4.42225  2.77519  2.73123  3.46354  2.40513  3.72494  3.29354  2.67741  2.69355  4.24690  2.90347  2.73739  3.18146  2.89801  2.37887  2.77519  2.98518  4.58477  3.61503
          0.02051  4.29275  5.01510  0.61958  0.77255  0.48576  0.95510
     51   3.32534  5.42004  3.82714  3.04867  4.96061  3.89782  3.74503  4.26654  1.14608  3.64266  4.52115  3.41297  4.23841  2.87253  1.32978  3.30463  3.45855  3.94876  5.62634  4.51111     56 k - - -
          2.68618  4.42225  2.77519  2.73123  3.46354  2.40513  3.72494  3.29354  2.67741  2.69355  4.24690  2.90347  2.73739  3.18146  2.89801  2.37887  2.77519  2.98518  4.58477  3.61503
          0.02051  4.29275  5.01510  0.61958  0.77255  0.48576  0.95510
     52   3.15910  4.60940  4.69481  4.39037  3.89991  4.14588  5.13383  2.12990  4.26673  2.52462  3.81803  4.50873  4.69736  4.60499  4.43697  3.69183  3.51916  0.61931  5.74861  4.49932     57 V - - -
          2.68618  4.42225  2.77519  2.73123  3.46354  2.40513  3.72494  3.29354  2.67741  2.69355  4.24690  2.90347  2.73739  3.18146  2.89801  2.37887  2.77519  2.98518  4.58477  3.61503
          0.02051  4.29275  5.01510  0.61958  0.77255  0.48576  0.95510
     53   2.47853  4.42097  4.63769  4.06345  3.30186  4.24740  4.59376  2.05335  3.94074  1.17546  2.74377  4.26973  4.54495  4.11566  4.08945  3.56452  3.27103  1.91997  5.11370  3.97961     58 l - - -
          2.68618  4.42225  2.77519  2.73123  3.46354  2.40513  3.72494  3.29354  2.67741  2.69355  4.24690  2.90347  2.73739  3.18146  2.89801  2.37887  2.77519  2.98518  4.58477  3.61503
          0.02051  4.29275  5.01510  0.61958  0.77255  0.48576  0.95510
     54   2.72711  5.12242  2.54904  2.15569  4.43988  2.82023  3.69504  3.89860  2.48743  3.42963  4.21177  2.91214  2.00569  2.82081  2.73339  2.70215  2.83350  3.50650  5.60683  4.21468     59 p - - -
          2.68622  4.42229  2.77501  2.73114  3.46357  2.40507  3.72498  3.29358  2.67744  2.69358  4.24693  2.90350  2.73743  3.18150  2.89804  2.37890  2.77512  2.98522  4.58480  3.61507
          0.12811  2.17498  5.01510  0.61158  0.78196  0.48576  0.95510
     55   2.70179  5.18285  2.27602  2.07948  4.50487  3.41198  3.31681  3.98308  2.42325  3.47844  4.23555  2.75521  3.84008  2.43820  2.92250  2.29872  2.37112  3.56224  5.62593  4.21449     63 e - - -
          2.68618  4.42225  2.77519  2.73123  3.46354  2.40513  3.72494  3.29354  2.67741  2.69355  4.24690  2.90347  2.73739  3.18146  2.89801  2.37887  2.77519  2.98518  4.58477  3.61503
          0.04610  4.29275  3.46136  0.61958  0.77255  0.48576  0.95510
     56   2.40616  3.45634  3.04488  2.81035  3.60405  2.45157  3.81586  2.96804  2.77821  2.21381  3.13954  3.03348  3.94506  3.09547  3.16477  2.79264  2.85489  2.72593  5.02021  3.76820     64 l - - -
          2.68618  4.42225  2.77519  2.73123  3.46354  2.40513  3.72494  3.29354  2.67741  2.69355  4.24690  2.90347  2.73739  3.18146  2.89801  2.37887  2.77519  2.98518  4.58477  3.61503
          0.02104  4.26769  4.99003  0.61958  0.77255  0.46518  0.98893
     57   2.65226  4.74331  3.11630  1.87222  3.95918  3.50366  3.71394  3.31828  2.31965  2.82075  3.39601  3.06517  3.89321  2.88889  2.96718  2.71923  2.59564  2.49193  5.27058  3.96173     65 e - - -
          2.68618  4.42225  2.77519  2.73123  3.46354  2.40513  3.72494  3.29354  2.67741  2.69355  4.24690  2.90347  2.73739  3.18146  2.89801  2.37887  2.77519  2.98518  4.58477  3.61503
          0.02051  4.29275  5.01510  0.61958  0.77255  0.48576  0.95510
     58   2.26059  4.66935  3.14720  2.65184  4.11965  3.37857  3.22357  3.53235  2.65621  3.15891  3.98316  3.11362  2.12668  3.00131  3.08978  2.27505  2.32376  3.17847  5.41418  4.10885     66 p - - -
          2.68618  4.42225  2.77519  2.73123  3.46354  2.40513  3.72494  3.29354  2.67741  2.69355  4.24690  2.90347  2.73739  3.18146  2.89801  2.37887  2.77519  2.98518  4.58477  3.61503
          0.02051  4.29275  5.01510  0.61958  0.77255  0.48576  0.95510
     59   3.56122  4.83783  5.22874  4.69810  3.24052  4.86735  5.20293  1.77605  4.52073  0.73621  3.02949  4.93854  5.01524  4.61240  4.60304  4.26154  3.78883  2.29155  5.39617  4.32050     67 l - - -
          2.68618  4.42225  2.77519  2.73123  3.46354  2.40513  3.72494  3.29354  2.67741  2.69355  4.24690  2.90347  2.73739  3.18146  2.89801  2.37887  2.77519  2.98518  4.58477  3.61503
          0.02051  4.29275  5.01510  0.61958  0.77255  0.48576  0.95510
     60   3.27348  4.98579  4.03106  3.99285  5.08697  0.30053  5.06562  4.81032  4.22984  4.40220  5.39599  4.19760  4.38771  4.52148  4.39956  3.46049  3.78643  4.25689  6.04972  5.21017     68 G - - -
          2.68618  4.42225  2.77519  2.73123  3.46354  2.40513  3.72494  3.29354  2.67741  2.69355  4.24690  2.90347  2.73739  3.18146  2.89801  2.37887  2.77519  2.98518  4.58477  3.61503
          0.02051  4.29275  5.01510  0.61958  0.77255  0.48576  0.95510
     61   2.58674  5.16595  2.39348  2.00660  4.49892  3.41725  3.62929  3.97808  2.01789  3.46472  4.21380  2.78122  3.82868  2.73351  2.60538  2.36237  2.79900  3.55087  5.60300  4.19558     69 e - - -
          2.68618  4.42225  2.77519  2.73123  3.46354  2.40513  3.72494  3.29354  2.67741  2.69355  4.24690  2.90347  2.73739  3.18146  2.89801  2.37887  2.77519  2.98518  4.58477  3.61503
          0.02051  4.29275  5.01510  0.61958  0.77255  0.48576  0.95510
     62   4.12734  5.33310  4.79085  4.61501  3.22688  4.25238  4.51838  4.19690  4.34536  3.50929  4.80619  4.68808  4.80789  4.70889  4.39182  4.32688  4.45362  4.09696  0.34341  3.21054     70 W - - -
          2.68618  4.42225  2.77519  2.73123  3.46354  2.40513  3.72494  3.29354  2.67741  2.69355  4.24690  2.90347  2.73739  3.18146  2.89801  2.37887  2.77519  2.98518  4.58477  3.61503
          0.02051  4.29275  5.01510  0.61958  0.77255  0.48576  0.95510
     63   3.66559  5.01466  4.86516  4.52686  3.35529  4.51253  5.05465  2.59959  4.29285  0.48899  3.28137  4.76365  4.88807  4.55622  4.39174  4.16554  3.94720  2.74225  5.36476  4.17869     71 L - - -
          2.68618  4.42225  2.77519  2.73123  3.46354  2.40513  3.72494  3.29354  2.67741  2.69355  4.24690  2.90347  2.73739  3.18146  2.89801  2.37887  2.77519  2.98518  4.58477  3.61503
          0.02051  4.29275  5.01510  0.61958  0.77255  0.48576  0.95510
     64   2.47247  5.00099  2.93567  1.95701  4.29172  3.43900  3.64539  3.73539  2.40811  3.13960  4.06607  2.77571  3.83941  2.27555  2.88321  2.55579  2.47076  3.14604  5.47630  4.10626     72 e - - -
          2.68618  4.42225  2.77519  2.73123  3.46354  2.40513  3.72494  3.29354  2.67741  2.69355  4.24690  2.90347  2.73739  3.18146  2.89801  2.37887  2.77519  2.98518  4.58477  3.61503
          0.02051  4.29275  5.01510  0.61958  0.77255  0.48576  0.95510
     65   2.18749  5.06209  2.96435  2.23193  4.38238  3.46836  3.65828  3.82284  2.35332  3.35164  4.13538  2.96762  3.87264  2.44728  2.03818  2.38785  2.94051  3.44473  5.51901  4.16311     73 r - - -
          2.68618  4.42225  2.77519  2.73123  3.46354  2.40513  3.72494  3.29354  2.67741  2.69355  4.24690  2.90347  2.73739  3.18146  2.89801  2.37887  2.77519  2.98518  4.58477  3.61503
          0.02051  4.29275  5.01510  0.61958  0.77255  0.48576  0.95510
     66   2.95230  5.20052  3.19992  2.65373  4.54454  3.63554  1.62777  3.95854  2.05326  3.44722  4.27272  2.88137  4.02475  2.68014  2.10668  2.93955  3.15077  3.61303  5.54856  4.27765     74 h - - -
          2.68618  4.42225  2.77519  2.73123  3.46354  2.40513  3.72494  3.29354  2.67741  2.69355  4.24690  2.90347  2.73739  3.18146  2.89801  2.37887  2.77519  2.98518  4.58477  3.61503
          0.02051  4.29275  5.01510  0.61958  0.77255  0.48576  0.95510
     67   2.74324  4.79938  2.89680  2.77393  4.62572  0.94644  4.14697  4.11825  2.78303  3.73051  4.58552  2.89594  3.98141  3.36622  3.37762  2.82826  3.15636  3.63783  5.87404  4.56768     75 g - - -
          2.68618  4.42225  2.77519  2.73123  3.46354  2.40513  3.72494  3.29354  2.67741  2.69355  4.24690  2.90347  2.73739  3.18146  2.89801  2.37887  2.77519  2.98518  4.58477  3.61503
          0.02051  4.29275  5.01510  0.61958  0.77255  0.48576  0.95510
     68   3.61018  4.91088  5.18269  4.63319  3.15304  4.85227  5.13151  2.35069  4.42980  0.66876  2.24889  4.89736  4.98280  4.51635  4.50987  4.23520  3.82777  2.55747  5.32133  4.27877     76 L - - -
          2.68618  4.42225  2.77519  2.73123  3.46354  2.40513  3.72494  3.29354  2.67741  2.69355  4.24690  2.90347  2.73739  3.18146  2.89801  2.37887  2.77519  2.98518  4.58477  3.61503
          0.02051  4.29275  5.01510  0.61958  0.77255  0.48576  0.95510
     69   2.90167  4.90787  3.08622  2.88802  4.43767  3.45618  4.13575  3.98435  2.90909  3.54932  4.48231  3.32115  0.94279  2.69470  3.23195  2.98459  3.26825  3.61132  5.70145  4.41521     77 p - - -
          2.68618  4.42225  2.77519  2.73123  3.46354  2.40513  3.72494  3.29354  2.67741  2.69355  4.24690  2.90347  2.73739  3.18146  2.89801  2.37887  2.77519  2.98518  4.58477  3.61503
          0.02051  4.29275  5.01510  0.61958  0.77255  0.48576  0.95510
     70   3.29061  4.55295  5.13667  4.62558  3.68924  4.73716  5.28321  1.60305  4.52155  1.90581  3.47532  4.82389  4.98897  4.74701  4.68802  4.12404  3.54365  0.88239  5.69814  4.51388     78 v - - -
          2.68618  4.42225  2.77519  2.73123  3.46354  2.40513  3.72494  3.29354  2.67741  2.69355  4.24690  2.90347  2.73739  3.18146  2.89801  2.37887  2.77519  2.98518  4.58477  3.61503
          0.02051  4.29275  5.01510  0.61958  0.77255  0.48576  0.95510
     71   2.72337  4.20103  4.14078  3.56051  2.70854  3.82343  3.73008  2.31444  3.43788  1.46312  3.20363  3.78583  4.18182  3.66309  3.62810  3.11242  2.35570  2.37805  4.76622  3.54986     79 l - - -
          2.68618  4.42225  2.77519  2.73123  3.46354  2.40513  3.72494  3.29354  2.67741  2.69355  4.24690  2.90347  2.73739  3.18146  2.89801  2.37887  2.77519  2.98518  4.58477  3.61503
          0.02051  4.29275  5.01510  0.61958  0.77255  0.48576  0.95510
     72   2.82893  5.08309  3.20057  2.59870  4.41249  3.58407  3.67544  3.81437  1.47837  2.83423  4.14995  3.08963  3.96082  2.42257  2.37861  2.83027  2.59626  3.46945  5.48713  4.19725     80 k - - -
          2.68618  4.42225  2.77519  2.73123  3.46354  2.40513  3.72494  3.29354  2.67741  2.69355  4.24690  2.90347  2.73739  3.18146  2.89801  2.37887  2.77519  2.98518  4.58477  3.61503
          0.02051  4.29275  5.01510  0.61958  0.77255  0.48576  0.95510
     73   2.79966  4.60298  3.73408  3.45454  2.60302  0.84406  4.32633  3.55113  3.51350  3.20877  4.22112  3.69548  4.14227  3.80190  3.79944  2.99077  3.21589  3.24766  5.21151  3.78409     81 g - - -
          2.68618  4.42225  2.77519  2.73123  3.46354  2.40513  3.72494  3.29354  2.67741  2.69355  4.24690  2.90347  2.73739  3.18146  2.89801  2.37887  2.77519  2.98518  4.58477  3.61503
          0.02051  4.29275  5.01510  0.61958  0.77255  0.48576  0.95510
     74   2.57508  4.35564  2.64741  2.36795  4.37415  3.18630  3.61827  3.83612  2.08400  3.35376  3.82276  2.55168  3.19714  2.63635  2.62849  2.61988  2.58829  3.43549  5.51718  4.12865     82 k - - -
          2.68618  4.42225  2.77519  2.73123  3.46354  2.40513  3.72494  3.29354  2.67741  2.69355  4.24690  2.90347  2.73739  3.18146  2.89801  2.37887  2.77519  2.98518  4.58477  3.61503
          0.02051  4.29275  5.01510  0.61958  0.77255  0.48576  0.95510
     75   2.10836  4.87592  2.97811  2.48367  4.20874  3.04074  3.09871  3.63745  2.50523  3.22334  4.02779  2.99857  2.39470  2.65010  2.96563  2.44479  2.90234  3.28312  5.44615  4.10244     83 a - - -
          2.68618  4.42225  2.77519  2.73123  3.46354  2.40513  3.72494  3.29354  2.67741  2.69355  4.24690  2.90347  2.73739  3.18146  2.89801  2.37887  2.77519  2.98518  4.58477  3.61503
          0.02051  4.29275  5.01510  0.61958  0.77255  0.48576  0.95510
     76   3.11878  5.19973  3.43916  2.92818  4.64632  3.70398  3.83377  4.11716  2.18026  3.59034  4.46781  2.63128  4.15388  2.98969  0.95522  3.13779  3.34549  3.77213  5.60442  4.38660     84 r - - -
          2.68618  4.42225  2.77519  2.73123  3.46354  2.40513  3.72494  3.29354  2.67741  2.69355  4.24690  2.90347  2.73739  3.18146  2.89801  2.37887  2.77519  2.98518  4.58477  3.61503
          0.02051  4.29275  5.01510  0.61958  0.77255  0.48576  0.95510
     77   2.60313  5.05136  3.02196  2.45266  4.36313  3.48298  3.64221  3.35999  1.89633  3.32760  4.11016  2.85353  3.87069  2.49468  2.14088  2.44261  2.81341  3.42586  5.49273  4.14330     85 k - - -
          2.68618  4.42225  2.77519  2.73123  3.46354  2.40513  3.72494  3.29354  2.67741  2.69355  4.24690  2.90347  2.73739  3.18146  2.89801  2.37887  2.77519  2.98518  4.58477  3.61503
          0.02051  4.29275  5.01510  0.61958  0.77255  0.48576  0.95510
     78   2.69201  5.01547  2.98973  2.44889  4.31999  3.46819  3.65702  3.75776  2.29273  3.30125  4.08953  2.57528  3.50268  2.78186  2.09085  2.00014  2.92223  3.39016  5.48168  3.81727     86 s - - -
          2.68618  4.42225  2.77519  2.73123  3.46354  2.40513  3.72494  3.29354  2.67741  2.69355  4.24690  2.90347  2.73739  3.18146  2.89801  2.37887  2.77519  2.98518  4.58477  3.61503
          0.02051  4.29275  5.01510  0.61958  0.77255  0.48576  0.95510
     79   2.67002  4.98806  3.00281  2.44208  3.94071  3.10242  3.64705  3.71465  2.03298  3.26567  4.05337  2.96853  3.62288  2.69199  2.03499  2.38141  2.89891  3.18946  5.45538  4.10227     87 k - - -
          2.68618  4.42225  2.77519  2.73123  3.46354  2.40513  3.72494  3.29354  2.67741  2.69355  4.24690  2.90347  2.73739  3.18146  2.89801  2.37887  2.77519  2.98518  4.58477  3.61503
          0.02051  4.29275  5.01510  0.61958  0.77255  0.48576  0.95510
     80   2.32416  5.05586  2.95444  2.40656  4.37587  3.08945  3.63682  3.82700  1.94455  3.35002  4.12108  2.94020  2.99733  2.56726  2.51728  2.45644  2.90123  3.43678  5.51502  4.14362     88 k - - -
          2.68618  4.42225  2.77519  2.73123  3.46354  2.40513  3.72494  3.29354  2.67741  2.69355  4.24690  2.90347  2.73739  3.18146  2.89801  2.37887  2.77519  2.98518  4.58477  3.61503
          0.03782  4.29275  3.75318  0.61958  0.77255  0.48576  0.95510
     81   2.66193  5.06398  2.85144  2.39115  4.37771  3.15605  3.62308  3.83173  2.11837  3.20556  4.11731  2.77915  3.83467  2.51081  2.04766  2.53179  2.77832  3.26014  5.51138  4.13592     89 r - - -
          2.68618  4.42225  2.77519  2.73123  3.46354  2.40513  3.72494  3.29354  2.67741  2.69355  4.24690  2.90347  2.73739  3.18146  2.89801  2.37887  2.77519  2.98518  4.58477  3.61503
          0.02087  4.27580  4.99815  0.61958  0.77255  0.50886  0.91925
     82   2.16936  4.89663  2.99865  2.29675  4.15421  3.07778  3.65150  3.58128  2.30601  3.16360  3.68461  2.96830  3.60038  2.78870  2.51056  2.51068  2.68559  3.23964  5.38642  3.48445     90 a - - -
          2.68618  4.42225  2.77519  2.73123  3.46354  2.40513  3.72494  3.29354  2.67741  2.69355  4.24690  2.90347  2.73739  3.18146  2.89801  2.37887  2.77519  2.98518  4.58477  3.61503
          0.02087  4.27580  4.99815  0.61958  0.77255  0.50886  0.91925
     83   2.14170  4.55645  3.24536  2.68552  3.73458  2.83225  3.54237  2.58571  2.58036  2.78891  3.65159  3.15690  3.91768  2.88325  2.84006  2.57787  2.86211  2.56169  5.11082  3.83689     91 a - - -
          2.68618  4.42225  2.77519  2.73123  3.46354  2.40513  3.72494  3.29354  2.67741  2.69355  4.24690  2.90347  2.73739  3.18146  2.89801  2.37887  2.77519  2.98518  4.58477  3.61503
          0.01409  4.26903        *  0.61958  0.77255  0.00000        *
//
HMMER3/f [3.1b2 | February 2015]
NAME  VOZ_Domain
LENG  262
ALPH  amino
RF    no
MM    no
CONS  yes
CS    no
MAP   yes
DATE  Thu Feb  4 16:31:00 2016
NSEQ  38
EFFN  0.672607
CKSUM 816453970
GA    411.45 411.45;
STATS LOCAL MSV      -11.1799  0.70242
STATS LOCAL VITERBI  -11.6989  0.70242
STATS LOCAL FORWARD   -5.6536  0.70242
HMM          A        C        D        E        F        G        H        I        K        L        M        N        P        Q        R        S        T        V        W        Y   
            m->m     m->i     m->d     i->m     i->i     d->m     d->d
  COMPO   2.53079  4.05303  2.91587  2.63988  3.33263  2.84219  3.68153  3.03135  2.56659  2.50215  3.67856  3.11974  3.14970  3.05768  2.79499  2.64448  2.95763  2.81852  4.20302  3.40110
          2.68621  4.42228  2.77517  2.73123  3.46357  2.40516  3.72498  3.29357  2.67744  2.69358  4.24670  2.90343  2.73740  3.18149  2.89804  2.37885  2.77506  2.98519  4.58480  3.61497
          0.30036  1.69953  2.56815  0.41384  1.08206  0.00000        *
      1   2.53358  4.76071  2.79333  2.18009  3.82309  2.82233  3.59527  3.42217  2.33494  2.90539  3.84264  2.90402  3.55088  2.74819  2.86370  2.52071  2.79693  2.94234  5.27172  3.93558      3 e - - -
          2.68618  4.42225  2.77519  2.73123  3.46354  2.40513  3.72494  3.29354  2.67741  2.69355  4.24690  2.90347  2.73739  3.18146  2.89801  2.37887  2.77519  2.98518  4.58477  3.61503
          0.02982  3.92325  4.64560  0.61958  0.77255  0.49117  0.94652
      2   2.56360  4.70376  2.99159  2.25575  3.55759  3.40307  3.47888  3.33419  2.41753  2.82914  3.77992  2.89558  3.46991  2.40187  2.81760  2.56783  2.79451  2.92646  5.21281  3.64766      4 e - - -
          2.68618  4.42225  2.77519  2.73123  3.46354  2.40513  3.72494  3.29354  2.67741  2.69355  4.24690  2.90347  2.73739  3.18146  2.89801  2.37887  2.77519  2.98518  4.58477  3.61503
          0.02863  3.96343  4.68578  0.61958  0.77255  0.51571  0.90901
      3   2.54276  3.32263  3.31977  2.70949  3.48527  2.96956  3.53362  2.72304  2.64444  2.55414  3.43692  2.88406  3.87555  3.03086  3.08759  2.64010  2.77575  2.48368  4.47324  3.66089      5 v - - -
          2.68618  4.42225  2.77519  2.73123  3.46354  2.40513  3.72494  3.29354  2.67741  2.69355  4.24690  2.90347  2.73739  3.18146  2.89801  2.37887  2.77519  2.98518  4.58477  3.61503
          0.05312  3.96343  3.41934  0.61958  0.77255  0.51571  0.90901
      4   2.34207  4.62833  2.91629  2.24266  3.70176  2.80160  3.63892  3.14040  2.47944  2.90322  3.74105  2.97236  3.79462  2.81972  2.92536  2.58737  2.68027  2.82251  5.18529  3.87634      6 e - - -
          2.68618  4.42225  2.77519  2.73123  3.46354  2.40513  3.72494  3.29354  2.67741  2.69355  4.24690  2.90347  2.73739  3.18146  2.89801  2.37887  2.77519  2.98518  4.58477  3.61503
          0.02933  3.93964  4.66199  0.61958  0.77255  0.50077  0.93157
      5   2.58179  4.90913  2.73927  2.02655  4.18606  2.90920  3.20497  3.54103  2.27907  3.13358  3.78600  2.79460  3.76488  2.67410  2.81085  2.58006  2.81408  3.19603  5.38269  4.01740      7 e - - -
          2.68618  4.42225  2.77519  2.73123  3.46354  2.40513  3.72494  3.29354  2.67741  2.69355  4.24690  2.90347  2.73739  3.18146  2.89801  2.37887  2.77519  2.98518  4.58477  3.61503
          0.02863  3.96343  4.68578  0.61958  0.77255  0.51571  0.90901
      6   2.59778  5.00255  2.13632  2.10999  3.99158  3.01722  3.59891  3.74002  2.40958  3.28732  4.07736  2.58799  3.77011  2.73006  2.90547  2.60916  2.70242  3.36382  5.47936  3.94949      8 e - - -
          2.68618  4.42225  2.77519  2.73123  3.46354  2.40513  3.72494  3.29354  2.67741  2.69355  4.24690  2.90347  2.73739  3.18146  2.89801  2.37887  2.77519  2.98518  4.58477  3.61503
          0.02863  3.96343  4.68578  0.61958  0.77255  0.51571  0.90901
      7   2.35031  4.30850  3.24280  2.79073  3.34798  3.08773  3.75817  2.72287  2.75045  2.49441  3.16859  3.21276  3.88306  3.06196  3.07124  2.64500  2.56333  2.33171  4.89824  3.65504      9 v - - -
          2.68618  4.42225  2.77519  2.73123  3.46354  2.40513  3.72494  3.29354  2.67741  2.69355  4.24690  2.90347  2.73739  3.18146  2.89801  2.37887  2.77519  2.98518  4.58477  3.61503
          0.02863  3.96343  4.68578  0.61958  0.77255  0.51571  0.90901
      8   2.53874  4.19058  3.53782  2.79891  2.93232  3.30751  3.81519  2.46697  2.90727  2.19813  3.16220  3.27514  3.78922  3.19664  3.22783  2.67982  2.67778  2.34092  4.78476  3.56258     10 l - - -
          2.68618  4.42225  2.77519  2.73123  3.46354  2.40513  3.72494  3.29354  2.67741  2.69355  4.24690  2.90347  2.73739  3.18146  2.89801  2.37887  2.77519  2.98518  4.58477  3.61503
          0.13146  3.96343  2.26156  0.61958  0.77255  0.51571  0.90901
      9   2.52501  4.22553  2.94642  2.58211  3.47559  3.42288  3.41238  2.95984  2.55748  2.56164  3.55720  3.05356  3.01027  2.89074  2.97377  2.59494  2.70281  2.65415  5.01407  3.73594     11 a - - -
          2.68618  4.42225  2.77519  2.73123  3.46354  2.40513  3.72494  3.29354  2.67741  2.69355  4.24690  2.90347  2.73739  3.18146  2.89801  2.37887  2.77519  2.98518  4.58477  3.61503
          0.04266  3.86365  3.87413  0.61958  0.77255  0.60387  0.79118
     10   2.62611  4.81976  2.70527  2.28955  4.03353  3.35673  2.43131  3.36609  2.36109  3.02045  3.90795  2.84580  3.78859  2.63032  2.78078  2.59605  2.86065  3.16403  5.28737  3.94492     12 e - - -
          2.68618  4.42225  2.77519  2.73123  3.46354  2.40513  3.72494  3.29354  2.67741  2.69355  4.24690  2.90347  2.73739  3.18146  2.89801  2.37887  2.77519  2.98518  4.58477  3.61503
          0.03203  3.85302  4.57537  0.61958  0.77255  0.59690  0.79965
     11   2.76979  4.21871  4.18629  3.61597  2.46121  3.90580  4.19674  1.92628  3.50482  1.83631  2.52994  3.86239  4.23516  3.71872  3.70260  3.08967  3.00382  2.04052  4.80503  3.59282     13 l - - -
          2.68618  4.42225  2.77519  2.73123  3.46354  2.40513  3.72494  3.29354  2.67741  2.69355  4.24690  2.90347  2.73739  3.18146  2.89801  2.37887  2.77519  2.98518  4.58477  3.61503
          0.03168  3.86365  4.58600  0.61958  0.77255  0.46032  0.99717
     12   2.47340  4.57599  3.03376  2.53012  3.67162  3.34804  3.54990  3.28429  2.52532  2.92668  3.76763  3.00805  3.09776  2.76206  2.95317  2.03335  2.56838  2.97549  5.20362  3.90319     14 s - - -
          2.68618  4.42225  2.77519  2.73123  3.46354  2.40513  3.72494  3.29354  2.67741  2.69355  4.24690  2.90347  2.73739  3.18146  2.89801  2.37887  2.77519  2.98518  4.58477  3.61503
          0.07000  3.96343  3.02388  0.61958  0.77255  0.51571  0.90901
     13   2.60881  4.90513  2.27039  2.28441  4.28652  2.70937  3.65014  3.54043  2.49843  3.30391  4.10910  2.35250  3.76071  2.79808  2.99104  2.27852  2.88321  3.35206  5.50653  4.12620     15 d - - -
          2.68618  4.42225  2.77519  2.73123  3.46354  2.40513  3.72494  3.29354  2.67741  2.69355  4.24690  2.90347  2.73739  3.18146  2.89801  2.37887  2.77519  2.98518  4.58477  3.61503
          0.02982  3.92325  4.64560  0.61958  0.77255  0.55322  0.85588
     14   2.53767  4.02367  3.64775  3.07518  3.05915  3.57184  3.84243  2.40727  2.99944  2.09548  3.23849  3.25717  3.43380  3.27491  3.28807  2.83631  2.70091  2.32799  4.71816  2.91632     16 l - - -
          2.68618  4.42225  2.77519  2.73123  3.46354  2.40513  3.72494  3.29354  2.67741  2.69355  4.24690  2.90347  2.73739  3.18146  2.89801  2.37887  2.77519  2.98518  4.58477  3.61503
          0.02982  3.92325  4.64560  0.61958  0.77255  0.49117  0.94652
     15   2.59938  3.82264  3.71049  3.13729  3.18923  3.63510  3.91401  2.50467  3.04409  1.70249  2.92480  3.47436  3.62808  3.04515  3.32874  2.90396  2.83308  2.38274  4.78637  3.57919     17 l - - -
          2.68618  4.42225  2.77519  2.73123  3.46354  2.40513  3.72494  3.29354  2.67741  2.69355  4.24690  2.90347  2.73739  3.18146  2.89801  2.37887  2.77519  2.98518  4.58477  3.61503
          0.02863  3.96343  4.68578  0.61958  0.77255  0.51571  0.90901
     16   2.46028  4.64282  2.96846  2.49532  3.96492  3.34453  3.52937  3.37035  2.48269  2.92834  3.83406  2.93962  2.48063  2.68619  2.90338  2.48880  2.52227  3.05112  5.25960  3.95344     18 a - - -
          2.68618  4.42225  2.77519  2.73123  3.46354  2.40513  3.72494  3.29354  2.67741  2.69355  4.24690  2.90347  2.73739  3.18146  2.89801  2.37887  2.77519  2.98518  4.58477  3.61503
          0.02863  3.96343  4.68578  0.61958  0.77255  0.51571  0.90901
     17   2.38004  4.55026  3.04147  2.54590  3.89679  2.98673  3.70108  3.29594  2.55254  2.85828  3.78162  2.67215  3.78758  2.89416  2.98155  2.20501  2.40700  2.97884  5.22063  3.65774     19 s - - -
          2.68618  4.42225  2.77519  2.73123  3.46354  2.40513  3.72494  3.29354  2.67741  2.69355  4.24690  2.90347  2.73739  3.18146  2.89801  2.37887  2.77519  2.98518  4.58477  3.61503
          0.02863  3.96343  4.68578  0.61958  0.77255  0.46748  0.98505
     18   3.07061  4.41448  4.67968  4.12328  3.27522  4.35045  4.73310  1.50693  4.00574  1.72609  2.20838  4.36244  4.61291  4.19396  4.17336  3.68747  3.30751  1.65172  5.21045  4.08128     20 i - - -
          2.68618  4.42225  2.77519  2.73123  3.46354  2.40513  3.72494  3.29354  2.67741  2.69355  4.24690  2.90347  2.73739  3.18146  2.89801  2.37887  2.77519  2.98518  4.58477  3.61503
          0.02777  3.99338  4.71572  0.61958  0.77255  0.48576  0.95510
     19   2.53781  2.86071  3.46517  2.89902  3.39451  3.51541  3.63775  2.75635  2.83592  2.47207  3.36615  3.08915  3.73030  3.14323  3.07642  2.51215  2.58045  2.41714  4.20734  3.61285     21 v - - -
          2.68618  4.42225  2.77519  2.73123  3.46354  2.40513  3.72494  3.29354  2.67741  2.69355  4.24690  2.90347  2.73739  3.18146  2.89801  2.37887  2.77519  2.98518  4.58477  3.61503
          0.02777  3.99338  4.71572  0.61958  0.77255  0.48576  0.95510
     20   2.42107  4.35996  3.26251  2.83500  3.90867  3.20067  3.91023  3.26778  2.79183  2.75023  3.86753  3.18804  1.89922  3.15520  3.15012  2.16574  2.78925  2.80249  5.29161  4.01272     22 p - - -
          2.68618  4.42225  2.77519  2.73123  3.46354  2.40513  3.72494  3.29354  2.67741  2.69355  4.24690  2.90347  2.73739  3.18146  2.89801  2.37887  2.77519  2.98518  4.58477  3.61503
          0.02777  3.99338  4.71572  0.61958  0.77255  0.48576  0.95510
     21   2.01704  4.24897  3.28809  2.96764  4.18329  3.02262  4.07883  3.54749  3.00343  3.25796  4.10947  3.22516  1.62493  3.32895  3.34285  2.20523  2.74169  3.00460  5.53147  4.28810     23 p - - -
          2.68618  4.42225  2.77519  2.73123  3.46354  2.40513  3.72494  3.29354  2.67741  2.69355  4.24690  2.90347  2.73739  3.18146  2.89801  2.37887  2.77519  2.98518  4.58477  3.61503
          0.02777  3.99338  4.71572  0.61958  0.77255  0.48576  0.95510
     22   2.51439  4.39345  3.38181  3.02800  3.79487  3.26295  4.05227  3.08010  2.93384  2.64539  3.85228  3.33588  1.47234  3.34057  3.23979  2.69286  2.90630  2.67040  5.29258  3.98167     24 p - - -
          2.68618  4.42225  2.77520  2.73123  3.46354  2.40513  3.72495  3.29354  2.67741  2.69355  4.24690  2.90347  2.73737  3.18146  2.89801  2.37887  2.77520  2.98518  4.58477  3.61503
          0.04074  3.47487  4.71572  0.56814  0.83604  0.48576  0.95510
     23   2.01930  4.30595  3.21407  2.79018  4.13027  3.07817  4.01247  3.46218  2.91973  3.19259  4.05042  3.18814  3.74435  3.25232  3.27607  1.38288  2.76581  2.91529  5.47907  4.22274     26 s - - -
          2.68618  4.42225  2.77519  2.73123  3.46354  2.40513  3.72494  3.29354  2.67741  2.69355  4.24690  2.90347  2.73739  3.18146  2.89801  2.37887  2.77519  2.98518  4.58477  3.61503
          0.02777  3.99338  4.71572  0.61958  0.77255  0.48576  0.95510
     24   1.26359  4.43513  3.10509  2.81996  4.05592  3.18357  3.97229  3.39150  2.81446  3.09116  4.02144  3.18009  3.81914  2.75589  3.14422  2.62712  2.87685  3.04538  5.42556  4.15022     27 a - - -
          2.68618  4.42225  2.77519  2.73123  3.46354  2.40513  3.72494  3.29354  2.67741  2.69355  4.24690  2.90347  2.73739  3.18146  2.89801  2.37887  2.77519  2.98518  4.58477  3.61503
          0.02777  3.99338  4.71572  0.61958  0.77255  0.48576  0.95510
     25   3.44426  4.77016  4.39490  4.02424  1.04548  4.24025  3.15484  3.28635  3.88076  2.68300  3.87093  3.92987  4.56573  3.94905  3.98666  3.58460  3.66707  3.16755  3.64769  1.69150     28 f - - -
          2.68618  4.42225  2.77519  2.73123  3.46354  2.40513  3.72494  3.29354  2.67741  2.69355  4.24690  2.90347  2.73739  3.18146  2.89801  2.37887  2.77519  2.98518  4.58477  3.61503
          0.02777  3.99338  4.71572  0.61958  0.77255  0.48576  0.95510
     26   3.27024  4.67738  4.58561  4.08197  3.07397  4.37852  4.69169  2.21314  3.83012  0.84540  2.77055  4.36512  4.65044  4.10538  3.99809  3.76884  3.51746  2.31283  5.11399  3.92483     29 l - - -
          2.68618  4.42225  2.77519  2.73123  3.46354  2.40513  3.72494  3.29354  2.67741  2.69355  4.24690  2.90347  2.73739  3.18146  2.89801  2.37887  2.77519  2.98518  4.58477  3.61503
          0.02777  3.99338  4.71572  0.61958  0.77255  0.48576  0.95510
     27   2.57706  4.83834  2.89782  2.47118  4.16437  2.03318  3.26571  3.58194  2.17522  3.16537  3.99853  2.96791  3.84306  2.81819  2.57069  2.70938  2.92559  3.24973  5.37092  4.06286     30 g - - -
          2.68618  4.42225  2.77519  2.73123  3.46354  2.40513  3.72494  3.29354  2.67741  2.69355  4.24690  2.90347  2.73739  3.18146  2.89801  2.37887  2.77519  2.98518  4.58477  3.61503
          0.02777  3.99338  4.71572  0.61958  0.77255  0.48576  0.95510
     28   2.37828  4.41209  3.26608  3.08104  4.22305  3.13180  4.22209  3.61122  3.14638  3.31064  4.29369  3.35688  1.06654  3.51824  3.43464  2.67643  2.97157  3.21429  5.55973  4.34566     31 p - - -
          2.68618  4.42225  2.77519  2.73123  3.46354  2.40513  3.72494  3.29354  2.67741  2.69355  4.24690  2.90347  2.73739  3.18146  2.89801  2.37887  2.77519  2.98518  4.58477  3.61503
          0.02777  3.99338  4.71572  0.61958  0.77255  0.48576  0.95510
     29   2.90261  4.94146  3.26110  2.75681  4.22322  3.55408  3.70934  3.31302  1.17032  3.16005  4.11338  3.18133  3.99399  2.87893  2.38327  2.95005  3.13383  3.27806  5.37434  4.11596     32 k - - -
          2.68618  4.42225  2.77519  2.73123  3.46354  2.40513  3.72494  3.29354  2.67741  2.69355  4.24690  2.90347  2.73739  3.18146  2.89801  2.37887  2.77519  2.98518  4.58477  3.61503
          0.02777  3.99338  4.71572  0.61958  0.77255  0.48576  0.95510
     30   2.73026  0.72503  4.27585  4.04395  4.00890  3.32659  4.66457  3.17397  3.87195  3.08346  4.20915  3.99880  4.04298  4.21318  3.97448  3.00196  3.20730  2.91010  5.39817  4.29540     33 c - - -
          2.68618  4.42225  2.77519  2.73123  3.46354  2.40513  3.72494  3.29354  2.67741  2.69355  4.24690  2.90347  2.73739  3.18146  2.89801  2.37887  2.77519  2.98518  4.58477  3.61503
          0.02777  3.99338  4.71572  0.61958  0.77255  0.48576  0.95510
     31   0.98240  4.16594  3.48956  3.26850  4.19304  2.97789  4.30194  3.40756  3.29795  3.26935  4.19512  3.38115  3.73871  3.61597  3.56120  2.35338  2.76054  2.97227  5.60936  4.37976     34 a - - -
          2.68618  4.42225  2.77519  2.73123  3.46354  2.40513  3.72494  3.29354  2.67741  2.69355  4.24690  2.90347  2.73739  3.18146  2.89801  2.37887  2.77519  2.98518  4.58477  3.61503
          0.02777  3.99338  4.71572  0.61958  0.77255  0.48576  0.95510
     32   3.29276  4.71993  4.38319  4.02489  3.18514  4.13482  4.64277  2.39719  3.79144  0.73952  3.17268  4.28859  4.55022  4.13078  3.94720  3.72170  3.58199  2.46566  5.10696  3.85776     35 l - - -
          2.68618  4.42225  2.77519  2.73123  3.46354  2.40513  3.72494  3.29354  2.67741  2.69355  4.24690  2.90347  2.73739  3.18146  2.89801  2.37887  2.77519  2.98518  4.58477  3.61503
          0.02777  3.99338  4.71572  0.61958  0.77255  0.48576  0.95510
     33   3.54329  4.87379  4.28045  4.01730  2.79918  3.86929  4.05572  3.57328  3.73751  2.94676  4.20129  4.14223  4.39738  4.11888  3.84419  3.74578  3.85009  3.46694  0.67314  2.79517     36 W - - -
          2.68618  4.42225  2.77519  2.73123  3.46354  2.40513  3.72494  3.29354  2.67741  2.69355  4.24690  2.90347  2.73739  3.18146  2.89801  2.37887  2.77519  2.98518  4.58477  3.61503
          0.02777  3.99338  4.71572  0.61958  0.77255  0.48576  0.95510
     34   3.12297  5.26550  0.75899  2.41734  4.65958  3.30539  4.04250  4.27601  3.15027  3.86336  4.84538  2.97929  3.96686  3.28276  3.68191  3.07259  3.46458  3.90276  5.80438  4.51417     37 d - - -
          2.68618  4.42225  2.77519  2.73123  3.46354  2.40513  3.72494  3.29354  2.67741  2.69355  4.24690  2.90347  2.73739  3.18146  2.89801  2.37887  2.77519  2.98518  4.58477  3.61503
          0.02777  3.99338  4.71572  0.61958  0.77255  0.48576  0.95510
     35   2.73026  0.72503  4.27585  4.04395  4.00890  3.32659  4.66457  3.17397  3.87195  3.08346  4.20915  3.99880  4.04298  4.21318  3.97448  3.00196  3.20730  2.91010  5.39817  4.29540     38 c - - -
          2.68618  4.42225  2.77519  2.73123  3.46354  2.40513  3.72494  3.29354  2.67741  2.69355  4.24690  2.90347  2.73739  3.18146  2.89801  2.37887  2.77519  2.98518  4.58477  3.61503
          0.02777  3.99338  4.71572  0.61958  0.77255  0.48576  0.95510
     36   2.45912  4.47436  3.15058  2.63393  3.52681  3.04171  3.73314  3.15055  2.61468  2.69280  3.68252  3.08503  2.38912  2.87264  3.02359  2.58906  2.56894  2.86232  5.13304  3.85510     39 p - - -
          2.68618  4.42225  2.77519  2.73123  3.46354  2.40513  3.72494  3.29354  2.67741  2.69355  4.24690  2.90347  2.73739  3.18146  2.89801  2.37887  2.77519  2.98518  4.58477  3.61503
          0.02777  3.99338  4.71572  0.61958  0.77255  0.48576  0.95510
     37   3.14539  4.97364  3.64873  3.13619  4.35900  3.60858  3.91737  3.91013  2.29378  3.40416  4.40228  3.48613  4.10627  3.13266  0.80862  3.22440  3.40375  3.62913  5.39365  4.26126     40 r - - -
          2.68618  4.42225  2.77519  2.73123  3.46354  2.40513  3.72494  3.29354  2.67741  2.69355  4.24690  2.90347  2.73739  3.18146  2.89801  2.37887  2.77519  2.98518  4.58477  3.61503
          0.02777  3.99338  4.71572  0.61958  0.77255  0.48576  0.95510
     38   2.91863  4.65452  3.53909  3.39649  4.37923  3.33525  4.46303  3.95695  3.46437  3.57020  4.62604  3.69044  0.63065  3.84947  3.69519  3.09018  3.36996  3.58834  5.53146  4.50194     41 P - - -
          2.68618  4.42225  2.77519  2.73123  3.46354  2.40513  3.72494  3.29354  2.67741  2.69355  4.24690  2.90347  2.73739  3.18146  2.89801  2.37887  2.77519  2.98518  4.58477  3.61503
          0.02777  3.99338  4.71572  0.61958  0.77255  0.48576  0.95510
     39   1.33018  3.65541  3.79179  3.33288  3.84939  3.11131  4.19492  2.93965  3.25255  2.87254  3.78936  3.45289  3.78868  3.53906  3.53119  2.41125  2.60190  2.28238  5.30853  4.10899     42 a - - -
          2.68618  4.42225  2.77519  2.73123  3.46354  2.40513  3.72494  3.29354  2.67741  2.69355  4.24690  2.90347  2.73739  3.18146  2.89801  2.37887  2.77519  2.98518  4.58477  3.61503
          0.02777  3.99338  4.71572  0.61958  0.77255  0.48576  0.95510
     40   2.62271  4.69484  3.10228  2.54012  3.91972  3.24458  3.64188  3.19522  2.36843  2.73293  3.78511  3.02641  3.84511  2.05356  2.53717  2.69032  2.85204  2.83452  5.20438  3.91059     43 q - - -
          2.68618  4.42225  2.77519  2.73123  3.46354  2.40513  3.72494  3.29354  2.67741  2.69355  4.24690  2.90347  2.73739  3.18146  2.89801  2.37887  2.77519  2.98518  4.58477  3.61503
          0.02777  3.99338  4.71572  0.61958  0.77255  0.48576  0.95510
     41   2.45453  4.41642  3.19853  2.83922  4.08072  1.48679  3.93658  3.48114  2.73390  3.15853  4.03682  3.18477  3.79835  3.16985  2.70814  2.59362  2.84227  2.84096  5.40519  4.13723     44 g - - -
          2.68618  4.42225  2.77520  2.73123  3.46354  2.40510  3.72495  3.29354  2.67741  2.69355  4.24690  2.90347  2.73740  3.18146  2.89801  2.37887  2.77520  2.98518  4.58477  3.61503
          0.04499  3.35137  4.71572  0.55326  0.85583  0.48576  0.95510
     42   2.43671  4.31520  3.37845  2.83377  3.45547  3.26480  3.81584  2.87101  2.78476  2.29201  3.45010  3.23160  3.87012  3.10671  3.15196  2.02198  2.60782  2.53692  4.99736  3.75120     46 s - - -
          2.68618  4.42225  2.77519  2.73123  3.46354  2.40513  3.72494  3.29354  2.67741  2.69355  4.24690  2.90347  2.73739  3.18146  2.89801  2.37887  2.77519  2.98518  4.58477  3.61503
          0.02777  3.99338  4.71572  0.61958  0.77255  0.48576  0.95510
     43   2.89288  5.46841  1.77888  1.43867  4.75369  3.23567  3.72434  4.26647  2.60924  3.75448  4.58172  2.46967  3.82784  2.87874  3.26278  2.78551  3.16835  3.83721  5.91210  4.41845     47 e - - -
          2.68618  4.42225  2.77519  2.73123  3.46354  2.40513  3.72494  3.29354  2.67741  2.69355  4.24690  2.90347  2.73739  3.18146  2.89801  2.37887  2.77519  2.98518  4.58477  3.61503
          0.02777  3.99338  4.71572  0.61958  0.77255  0.48576  0.95510
     44   2.60338  4.54596  2.98977  2.42929  3.47785  3.47216  3.67686  3.10996  2.53867  2.76917  3.63933  3.08360  3.86509  2.91588  2.64257  2.71647  2.83408  2.84938  2.55830  3.69294     48 e - - -
          2.68618  4.42225  2.77519  2.73123  3.46354  2.40513  3.72494  3.29354  2.67741  2.69355  4.24690  2.90347  2.73739  3.18146  2.89801  2.37887  2.77519  2.98518  4.58477  3.61503
          0.02777  3.99338  4.71572  0.61958  0.77255  0.48576  0.95510
     45   2.54769  2.61961  3.87864  3.30096  3.04623  3.44269  3.89875  2.52700  3.19363  2.24000  3.18716  3.55114  3.99523  3.43749  3.41464  2.65441  2.78363  2.27657  3.48100  3.09594     49 l - - -
          2.68618  4.42225  2.77519  2.73123  3.46354  2.40513  3.72494  3.29354  2.67741  2.69355  4.24690  2.90347  2.73739  3.18146  2.89801  2.37887  2.77519  2.98518  4.58477  3.61503
          0.02777  3.99338  4.71572  0.61958  0.77255  0.48576  0.95510
     46   2.63017  4.89085  2.91944  2.34138  4.16604  3.21265  3.19100  3.58866  2.26253  2.97555  3.96147  2.91714  3.66256  2.09573  2.67458  2.64030  2.70232  3.24621  5.35818  4.02317     50 q - - -
          2.68619  4.42226  2.77514  2.73124  3.46355  2.40514  3.72496  3.29355  2.67739  2.69356  4.24691  2.90344  2.73737  3.18147  2.89802  2.37886  2.77521  2.98519  4.58478  3.61504
          0.05822  3.04489  4.71572  0.74687  0.64217  0.48576  0.95510
     47   2.68929  5.03607  1.72912  2.22731  3.88443  3.32660  3.53231  3.75113  2.48653  3.30803  4.11929  2.56839  3.80067  2.78725  2.98496  2.66516  2.93550  3.38913  5.46654  3.76078     54 d - - -
          2.68618  4.42225  2.77519  2.73123  3.46354  2.40513  3.72494  3.29354  2.67741  2.69355  4.24690  2.90347  2.73739  3.18146  2.89801  2.37887  2.77519  2.98518  4.58477  3.61503
          0.02777  3.99338  4.71572  0.61958  0.77255  0.48576  0.95510
     48   3.42543  4.86532  4.01836  3.77158  2.30617  3.97225  3.68071  3.41816  3.62567  2.84059  4.08089  3.87488  4.44383  3.90251  3.78410  3.54963  3.71301  3.29459  3.95416  0.78621     55 y - - -
          2.68618  4.42225  2.77519  2.73123  3.46354  2.40513  3.72494  3.29354  2.67741  2.69355  4.24690  2.90347  2.73739  3.18146  2.89801  2.37887  2.77519  2.98518  4.58477  3.61503
          0.02777  3.99338  4.71572  0.61958  0.77255  0.48576  0.95510
     49   2.73026  0.72503  4.27585  4.04395  4.00890  3.32659  4.66457  3.17397  3.87195  3.08346  4.20915  3.99880  4.04298  4.21318  3.97448  3.00196  3.20730  2.91010  5.39817  4.29540     56 c - - -
          2.68618  4.42225  2.77519  2.73123  3.46354  2.40513  3.72494  3.29354  2.67741  2.69355  4.24690  2.90347  2.73739  3.18146  2.89801  2.37887  2.77519  2.98518  4.58477  3.61503
          0.02777  3.99338  4.71572  0.61958  0.77255  0.48576  0.95510
     50   2.40241  4.40833  2.97531  2.77332  4.24581  3.05380  4.01971  3.77749  2.92860  3.43371  4.28193  2.65947  3.75168  3.26210  3.28693  1.20695  2.84229  3.28611  5.57496  4.25365     57 s - - -
          2.68618  4.42225  2.77519  2.73123  3.46354  2.40513  3.72494  3.29354  2.67741  2.69355  4.24690  2.90347  2.73739  3.18146  2.89801  2.37887  2.77519  2.98518  4.58477  3.61503
          0.02777  3.99338  4.71572  0.61958  0.77255  0.48576  0.95510
     51   2.56136  4.59676  3.01147  2.52167  3.80597  3.42460  3.65297  2.98071  2.45149  2.84730  3.19595  2.83726  3.41647  2.84611  2.85039  2.18037  2.73737  2.91391  5.13935  3.84268     58 s - - -
          2.68618  4.42225  2.77519  2.73123  3.46354  2.40513  3.72494  3.29354  2.67741  2.69355  4.24690  2.90347  2.73739  3.18146  2.89801  2.37887  2.77519  2.98518  4.58477  3.61503
          0.02777  3.99338  4.71572  0.61958  0.77255  0.48576  0.95510
     52   2.87408  3.78425  4.22665  3.69694  1.73143  3.91062  3.77411  2.65081  3.56638  2.19360  3.15723  3.80679  4.25758  3.73113  3.72146  3.21427  3.10500  2.51560  4.14390  1.95015     59 f - - -
          2.68618  4.42225  2.77519  2.73123  3.46354  2.40513  3.72494  3.29354  2.67741  2.69355  4.24690  2.90347  2.73739  3.18146  2.89801  2.37887  2.77519  2.98518  4.58477  3.61503
          0.02777  3.99338  4.71572  0.61958  0.77255  0.48576  0.95510
     53   3.13452  4.92834  3.25055  3.02393  3.37467  3.55426  0.91108  3.85611  2.86393  3.33434  4.38774  3.42786  4.11410  3.39211  3.12174  3.20448  3.44253  3.58900  4.83788  3.32240     60 h - - -
          2.68618  4.42225  2.77519  2.73123  3.46354  2.40513  3.72494  3.29354  2.67741  2.69355  4.24690  2.90347  2.73739  3.18146  2.89801  2.37887  2.77519  2.98518  4.58477  3.61503
          0.02777  3.99338  4.71572  0.61958  0.77255  0.48576  0.95510
     54   1.70682  4.63753  2.87976  2.28489  4.00920  2.98633  3.52681  3.40668  2.58297  3.05155  3.89807  2.98920  3.81121  2.92993  3.00419  2.64828  2.86029  2.99131  5.31961  4.01255     61 a - - -
          2.68618  4.42225  2.77519  2.73123  3.46354  2.40513  3.72494  3.29354  2.67741  2.69355  4.24690  2.90347  2.73739  3.18146  2.89801  2.37887  2.77519  2.98518  4.58477  3.61503
          0.02777  3.99338  4.71572  0.61958  0.77255  0.48576  0.95510
     55   2.42350  4.78178  2.48130  2.32460  4.05678  2.93308  3.62220  3.29483  2.43375  2.96292  3.88988  2.91391  3.78565  2.77409  2.90029  2.52937  2.45011  3.13746  5.31763  3.97760     62 e - - -
          2.68618  4.42225  2.77519  2.73123  3.46354  2.40513  3.72494  3.29354  2.67741  2.69355  4.24690  2.90347  2.73739  3.18146  2.89801  2.37887  2.77519  2.98518  4.58477  3.61503
          0.02777  3.99338  4.71572  0.61958  0.77255  0.48576  0.95510
     56   3.23377  4.60564  4.68395  4.13400  3.13185  4.44567  4.77345  2.04017  3.96197  0.93393  2.84199  4.42224  4.67693  4.16542  4.13538  3.79592  3.46919  2.02467  5.18780  4.06812     63 l - - -
          2.68618  4.42225  2.77519  2.73123  3.46354  2.40513  3.72494  3.29354  2.67741  2.69355  4.24690  2.90347  2.73739  3.18146  2.89801  2.37887  2.77519  2.98518  4.58477  3.61503
          0.02777  3.99338  4.71572  0.61958  0.77255  0.48576  0.95510
     57   0.85265  4.25585  3.58836  3.38676  4.17564  3.07684  4.39410  3.31948  3.40619  3.19537  4.21505  3.50484  3.82764  3.73654  3.64750  2.60567  2.89148  2.95291  5.59071  4.40482     64 a - - -
          2.68618  4.42225  2.77519  2.73123  3.46354  2.40513  3.72494  3.29354  2.67741  2.69355  4.24690  2.90347  2.73739  3.18146  2.89801  2.37887  2.77519  2.98518  4.58477  3.61503
          0.02777  3.99338  4.71572  0.61958  0.77255  0.48576  0.95510
     58   2.63871  4.21763  3.78144  3.22072  3.19063  3.68055  3.98886  2.37526  3.12436  1.65127  3.25603  3.33529  3.65003  3.41266  3.40345  2.96309  2.88087  2.05098  4.84158  3.61694     65 l - - -
          2.68618  4.42225  2.77519  2.73123  3.46354  2.40513  3.72494  3.29354  2.67741  2.69355  4.24690  2.90347  2.73739  3.18146  2.89801  2.37887  2.77519  2.98518  4.58477  3.61503
          0.02777  3.99338  4.71572  0.61958  0.77255  0.48576  0.95510
     59   2.71802  5.03985  2.59042  2.24296  4.36396  3.18824  3.65855  3.80642  2.38541  3.35611  4.17130  1.85188  3.81690  2.54091  2.89035  2.53051  2.85209  3.43721  5.54582  4.17502     66 n - - -
          2.68618  4.42225  2.77519  2.73123  3.46354  2.40513  3.72494  3.29354  2.67741  2.69355  4.24690  2.90347  2.73739  3.18146  2.89801  2.37887  2.77519  2.98518  4.58477  3.61503
          0.02777  3.99338  4.71572  0.61958  0.77255  0.48576  0.95510
     60   2.93715  5.40710  2.02149  1.14788  4.70707  3.24560  3.77962  4.20112  2.75968  3.73938  4.60459  2.73433  3.85711  2.95134  3.31199  2.84213  3.22527  3.80115  5.88796  4.43000     67 e - - -
          2.68620  4.42227  2.77510  2.73109  3.46355  2.40514  3.72496  3.29356  2.67742  2.69356  4.24691  2.90348  2.73741  3.18148  2.89802  2.37888  2.77521  2.98520  4.58478  3.61505
          0.15485  2.00617  4.71572  0.33876  1.24707  0.48576  0.95510
     61   2.40883  3.82024  2.78160  2.84081  4.18555  1.32067  4.02810  3.59051  2.97129  3.28771  4.14026  3.18311  3.76611  3.27003  3.35027  2.55008  2.82739  3.15789  5.50221  4.24977     69 g - - -
          2.68618  4.42225  2.77519  2.73123  3.46354  2.40513  3.72494  3.29354  2.67741  2.69355  4.24690  2.90347  2.73739  3.18146  2.89801  2.37887  2.77519  2.98518  4.58477  3.61503
          0.02777  3.99338  4.71572  0.61958  0.77255  0.48576  0.95510
     62   2.35903  4.42053  3.21511  2.70084  3.67660  3.26847  3.75770  3.04496  2.66356  2.47235  3.61510  3.13600  2.37924  3.00769  3.05112  2.60559  2.73469  2.77621  5.06746  3.48297     70 a - - -
          2.68618  4.42225  2.77519  2.73123  3.46354  2.40513  3.72494  3.29354  2.67741  2.69355  4.24690  2.90347  2.73739  3.18146  2.89801  2.37887  2.77519  2.98518  4.58477  3.61503
          0.02777  3.99338  4.71572  0.61958  0.77255  0.48576  0.95510
     63   2.61298  4.53099  3.17312  2.83756  3.80697  3.32510  3.92134  3.25126  2.74427  2.58936  3.88412  3.22514  1.53645  3.07778  3.06231  2.75105  2.95898  2.99032  5.24661  3.92133     71 p - - -
          2.68618  4.42225  2.77519  2.73123  3.46354  2.40513  3.72494  3.29354  2.67741  2.69355  4.24690  2.90347  2.73739  3.18146  2.89801  2.37887  2.77519  2.98518  4.58477  3.61503
          0.02777  3.99338  4.71572  0.61958  0.77255  0.48576  0.95510
     64   2.82139  4.58356  3.51981  3.43522  4.57290  0.56474  4.54697  4.20302  3.63285  3.84166  4.81927  3.68428  3.97853  3.94755  3.85452  2.99696  3.31204  3.70802  5.63496  4.67929     72 G - - -
          2.68618  4.42225  2.77519  2.73123  3.46354  2.40513  3.72494  3.29354  2.67741  2.69355  4.24690  2.90347  2.73739  3.18146  2.89801  2.37887  2.77519  2.98518  4.58477  3.61503
          0.02777  3.99338  4.71572  0.61958  0.77255  0.48576  0.95510
     65   2.59210  4.24755  3.61688  3.05434  3.37621  3.58439  3.90007  2.47984  2.93384  2.32589  2.28637  3.41177  3.98305  3.26600  3.12947  2.79615  2.29526  2.41005  4.88110  3.66220     73 m - - -
          2.68618  4.42225  2.77519  2.73123  3.46354  2.40513  3.72494  3.29354  2.67741  2.69355  4.24690  2.90347  2.73739  3.18146  2.89801  2.37887  2.77519  2.98518  4.58477  3.61503
          0.02777  3.99338  4.71572  0.61958  0.77255  0.48576  0.95510
     66   2.42228  3.87242  3.19518  2.63634  3.66181  3.27146  3.70334  3.04104  2.56145  2.71789  3.11151  2.96007  3.55730  2.93810  2.80433  2.51343  2.43520  2.77790  5.04122  3.77065     74 a - - -
          2.68618  4.42225  2.77519  2.73123  3.46354  2.40513  3.72494  3.29354  2.67741  2.69355  4.24690  2.90347  2.73739  3.18146  2.89801  2.37887  2.77519  2.98518  4.58477  3.61503
          0.02777  3.99338  4.71572  0.61958  0.77255  0.48576  0.95510
     67   2.91863  4.65452  3.53909  3.39649  4.37923  3.33525  4.46303  3.95695  3.46437  3.57020  4.62604  3.69044  0.63065  3.84947  3.69519  3.09018  3.36996  3.58834  5.53146  4.50194     75 P - - -
          2.68618  4.42225  2.77519  2.73123  3.46354  2.40513  3.72494  3.29354  2.67741  2.69355  4.24690  2.90347  2.73739  3.18146  2.89801  2.37887  2.77519  2.98518  4.58477  3.61503
          0.02777  3.99338  4.71572  0.61958  0.77255  0.48576  0.95510
     68   2.95309  4.36405  4.50221  4.01657  3.59218  4.15549  4.78622  1.69296  3.88948  2.17242  3.42550  4.24564  4.55785  4.19658  4.11880  3.53955  3.08430  1.03843  5.46043  4.24070     76 v - - -
          2.68618  4.42225  2.77519  2.73123  3.46354  2.40513  3.72494  3.29354  2.67741  2.69355  4.24690  2.90347  2.73739  3.18146  2.89801  2.37887  2.77519  2.98518  4.58477  3.61503
          0.02777  3.99338  4.71572  0.61958  0.77255  0.48576  0.95510
     69   3.15865  4.49350  4.75198  4.18911  3.18716  4.43845  4.78683  1.76534  4.07366  1.19335  2.64733  4.44297  4.66196  4.22295  4.22567  3.77545  3.38755  1.77395  5.19500  4.10382     77 l - - -
          2.68618  4.42225  2.77519  2.73123  3.46354  2.40513  3.72494  3.29354  2.67741  2.69355  4.24690  2.90347  2.73739  3.18146  2.89801  2.37887  2.77519  2.98518  4.58477  3.61503
          0.02777  3.99338  4.71572  0.61958  0.77255  0.48576  0.95510
     70   3.14539  4.97364  3.64873  3.13619  4.35900  3.60858  3.91737  3.91013  2.29378  3.40416  4.40228  3.48613  4.10627  3.13266  0.80862  3.22440  3.40375  3.62913  5.39365  4.26126     78 r - - -
          2.68618  4.42225  2.77519  2.73123  3.46354  2.40513  3.72494  3.29354  2.67741  2.69355  4.24690  2.90347  2.73739  3.18146  2.89801  2.37887  2.77519  2.98518  4.58477  3.61503
          0.02777  3.99338  4.71572  0.61958  0.77255  0.48576  0.95510
     71   2.91863  4.65452  3.53909  3.39649  4.37923  3.33525  4.46303  3.95695  3.46437  3.57020  4.62604  3.69044  0.63065  3.84947  3.69519  3.09018  3.36996  3.58834  5.53146  4.50194     79 P - - -
          2.68618  4.42225  2.77519  2.73123  3.46354  2.40513  3.72494  3.29354  2.67741  2.69355  4.24690  2.90347  2.73739  3.18146  2.89801  2.37887  2.77519  2.98518  4.58477  3.61503
          0.02777  3.99338  4.71572  0.61958  0.77255  0.48576  0.95510
     72   2.65803  4.69748  3.15301  2.62506  3.97883  2.02142  3.68147  3.42259  2.30879  3.03201  3.88701  3.08003  3.86962  2.86832  2.18328  2.73305  2.90885  3.11649  4.70097  3.94795     80 g - - -
          2.68618  4.42225  2.77519  2.73123  3.46354  2.40513  3.72494  3.29354  2.67741  2.69355  4.24690  2.90347  2.73739  3.18146  2.89801  2.37887  2.77519  2.98518  4.58477  3.61503
          0.02777  3.99338  4.71572  0.61958  0.77255  0.48576  0.95510
     73   2.82139  4.58356  3.51981  3.43522  4.57290  0.56474  4.54697  4.20302  3.63285  3.84166  4.81927  3.68428  3.97853  3.94755  3.85452  2.99696  3.31204  3.70802  5.63496  4.67929     81 G - - -
          2.68618  4.42225  2.77519  2.73123  3.46354  2.40513  3.72494  3.29354  2.67741  2.69355  4.24690  2.90347  2.73739  3.18146  2.89801  2.37887  2.77519  2.98518  4.58477  3.61503
          0.02777  3.99338  4.71572  0.61958  0.77255  0.48576  0.95510
     74   3.12582  4.51280  4.50449  4.12595  3.45782  4.19465  4.83280  0.93968  3.95639  2.02067  3.37593  4.35450  4.61550  4.29309  4.13930  3.70280  3.42337  1.85618  5.37268  4.12049     82 i - - -
          2.68618  4.42225  2.77519  2.73123  3.46354  2.40513  3.72494  3.29354  2.67741  2.69355  4.24690  2.90347  2.73739  3.18146  2.89801  2.37887  2.77519  2.98518  4.58477  3.61503
          0.02777  3.99338  4.71572  0.61958  0.77255  0.48576  0.95510
     75   2.75730  5.11515  1.65317  2.20787  4.60516  2.01432  3.77847  4.10117  2.75411  3.64397  4.47424  2.62330  3.80678  2.94730  3.30280  2.60606  3.07780  3.66132  5.82194  4.37967     83 d - - -
          2.68618  4.42225  2.77519  2.73123  3.46354  2.40513  3.72494  3.29354  2.67741  2.69355  4.24690  2.90347  2.73739  3.18146  2.89801  2.37887  2.77519  2.98518  4.58477  3.61503
          0.02777  3.99338  4.71572  0.61958  0.77255  0.48576  0.95510
     76   3.18467  4.62760  4.48861  4.03367  3.13237  4.24041  4.66911  2.20093  3.80616  0.88515  3.03417  4.29129  4.58927  4.09859  3.98131  3.65810  3.46094  2.14873  5.13629  3.91262     84 l - - -
          2.68618  4.42225  2.77519  2.73123  3.46354  2.40513  3.72494  3.29354  2.67741  2.69355  4.24690  2.90347  2.73739  3.18146  2.89801  2.37887  2.77519  2.98518  4.58477  3.61503
          0.02777  3.99338  4.71572  0.61958  0.77255  0.48576  0.95510
     77   3.08539  5.05107  3.26924  2.86979  4.46518  3.56035  3.83070  3.90235  0.88412  3.44175  4.39799  3.28845  4.05323  3.01626  2.46078  3.12022  3.33032  3.60378  5.47116  4.30190     85 k - - -
          2.68618  4.42225  2.77519  2.73123  3.46354  2.40513  3.72494  3.29354  2.67741  2.69355  4.24690  2.90347  2.73739  3.18146  2.89801  2.37887  2.77519  2.98518  4.58477  3.61503
          0.02777  3.99338  4.71572  0.61958  0.77255  0.48576  0.95510
     78   3.12297  5.26550  0.75899  2.41734  4.65958  3.30539  4.04250  4.27601  3.15027  3.86336  4.84538  2.97929  3.96686  3.28276  3.68191  3.07259  3.46458  3.90276  5.80438  4.51417     86 d - - -
          2.68618  4.42225  2.77519  2.73123  3.46354  2.40513  3.72494  3.29354  2.67741  2.69355  4.24690  2.90347  2.73739  3.18146  2.89801  2.37887  2.77519  2.98518  4.58477  3.61503
          0.02777  3.99338  4.71572  0.61958  0.77255  0.48576  0.95510
     79   2.61342  4.79888  2.43769  2.37343  4.43428  1.73820  3.83288  3.91057  2.76701  3.49841  4.33018  2.15978  3.78659  3.01791  3.24607  2.56071  2.97028  3.46771  5.69004  4.31559     87 g - - -
          2.68618  4.42225  2.77519  2.73123  3.46354  2.40513  3.72494  3.29354  2.67741  2.69355  4.24690  2.90347  2.73739  3.18146  2.89801  2.37887  2.77519  2.98518  4.58477  3.61503
          0.02777  3.99338  4.71572  0.61958  0.77255  0.48576  0.95510
     80   2.63946  4.41894  3.44348  2.90864  3.49702  3.54640  3.85704  2.80535  2.74518  1.89861  3.30781  3.31127  2.39114  3.14707  2.96548  2.83732  2.89565  2.62973  5.00403  3.74879     88 l - - -
          2.68618  4.42225  2.77519  2.73123  3.46354  2.40513  3.72494  3.29354  2.67741  2.69355  4.24690  2.90347  2.73739  3.18146  2.89801  2.37887  2.77519  2.98518  4.58477  3.61503
          0.02777  3.99338  4.71572  0.61958  0.77255  0.48576  0.95510
     81   3.29276  4.71993  4.38319  4.02489  3.18514  4.13482  4.64277  2.39719  3.79144  0.73952  3.17268  4.28859  4.55022  4.13078  3.94720  3.72170  3.58199  2.46566  5.10696  3.85776     89 l - - -
          2.68618  4.42225  2.77519  2.73123  3.46354  2.40513  3.72494  3.29354  2.67741  2.69355  4.24690  2.90347  2.73739  3.18146  2.89801  2.37887  2.77519  2.98518  4.58477  3.61503
          0.02777  3.99338  4.71572  0.61958  0.77255  0.48576  0.95510
     82   3.26397  4.63582  4.55506  4.09429  1.26614  4.29314  4.05730  2.35704  3.93955  1.72016  3.19030  4.18718  4.59217  4.07278  4.07075  3.65204  3.50590  2.48878  4.30694  2.72122     90 f - - -
          2.68618  4.42225  2.77519  2.73123  3.46354  2.40513  3.72494  3.29354  2.67741  2.69355  4.24690  2.90347  2.73739  3.18146  2.89801  2.37887  2.77519  2.98518  4.58477  3.61503
          0.02777  3.99338  4.71572  0.61958  0.77255  0.48576  0.95510
     83   1.59796  4.55392  2.42904  2.54965  4.19838  3.16778  3.83783  3.58199  2.73858  3.24280  4.07484  2.99781  3.76200  3.02898  3.18355  2.31335  2.64512  3.18128  5.49708  4.18299     91 a - - -
          2.68618  4.42225  2.77519  2.73123  3.46354  2.40513  3.72494  3.29354  2.67741  2.69355  4.24690  2.90347  2.73739  3.18146  2.89801  2.37887  2.77519  2.98518  4.58477  3.61503
          0.02777  3.99338  4.71572  0.61958  0.77255  0.48576  0.95510
     84   1.00381  4.15631  3.48140  3.25307  4.20832  2.96462  4.28992  3.45273  3.28685  3.29342  4.19916  3.36647  3.72567  3.59927  3.55496  2.27871  2.74508  2.99888  5.61349  4.38785     92 a - - -
          2.68618  4.42225  2.77519  2.73123  3.46354  2.40513  3.72494  3.29354  2.67741  2.69355  4.24690  2.90347  2.73739  3.18146  2.89801  2.37887  2.77519  2.98518  4.58477  3.61503
          0.02777  3.99338  4.71572  0.61958  0.77255  0.48576  0.95510
     85   3.18467  4.62760  4.48861  4.03367  3.13237  4.24041  4.66911  2.20093  3.80616  0.88515  3.03417  4.29129  4.58927  4.09859  3.98131  3.65810  3.46094  2.14873  5.13629  3.91262     93 l - - -
          2.68618  4.42225  2.77519  2.73123  3.46354  2.40513  3.72494  3.29354  2.67741  2.69355  4.24690  2.90347  2.73739  3.18146  2.89801  2.37887  2.77519  2.98518  4.58477  3.61503
          0.02777  3.99338  4.71572  0.61958  0.77255  0.48576  0.95510
     86   2.41478  4.05548  3.14073  2.65097  3.67672  3.01334  3.71713  2.79578  2.61771  2.64870  3.59597  3.10518  3.83647  2.95256  2.79534  2.17761  2.73987  2.78255  5.05608  3.78659     94 s - - -
          2.68618  4.42225  2.77519  2.73123  3.46354  2.40513  3.72494  3.29354  2.67741  2.69355  4.24690  2.90347  2.73739  3.18146  2.89801  2.37887  2.77519  2.98518  4.58477  3.61503
          0.02777  3.99338  4.71572  0.61958  0.77255  0.48576  0.95510
     87   1.01831  4.15219  3.47824  3.24505  4.21556  2.95875  4.28351  3.47605  3.28104  3.30417  4.20027  3.35943  3.71951  3.59027  3.55214  2.23109  2.73779  3.01283  5.61494  4.39163     95 a - - -
          2.68618  4.42225  2.77519  2.73123  3.46354  2.40513  3.72494  3.29354  2.67741  2.69355  4.24690  2.90347  2.73739  3.18146  2.89801  2.37887  2.77519  2.98518  4.58477  3.61503
          0.02777  3.99338  4.71572  0.61958  0.77255  0.48576  0.95510
     88   3.03012  5.12573  3.36186  2.77612  4.55783  3.62649  3.63907  3.92840  1.12504  3.39429  4.27636  3.18658  4.02425  2.78246  1.97383  3.03315  3.21473  3.61270  5.44814  4.26563     96 k - - -
          2.68618  4.42225  2.77520  2.73124  3.46354  2.40513  3.72495  3.29354  2.67741  2.69355  4.24690  2.90339  2.73740  3.18147  2.89801  2.37887  2.77520  2.98519  4.58477  3.61503
          0.05857  3.03788  4.71572  0.51097  0.91608  0.48576  0.95510
     89   2.31599  4.19364  3.81976  3.25936  3.38617  3.67550  4.04677  2.10682  3.18025  2.34710  3.05977  3.57533  4.07440  3.46201  3.46585  2.87761  2.44608  1.82423  4.92648  3.71401     98 v - - -
          2.68618  4.42225  2.77519  2.73123  3.46354  2.40513  3.72494  3.29354  2.67741  2.69355  4.24690  2.90347  2.73739  3.18146  2.89801  2.37887  2.77519  2.98518  4.58477  3.61503
          0.02777  3.99338  4.71572  0.61958  0.77255  0.48576  0.95510
     90   2.68808  4.99452  2.88600  2.25406  4.30462  3.18050  3.59084  3.73030  2.20515  3.26356  3.90345  2.81905  3.82450  1.93553  2.46496  2.67943  2.91197  3.37127  5.43051  4.09815     99 q - - -
          2.68618  4.42225  2.77519  2.73123  3.46354  2.40513  3.72494  3.29354  2.67741  2.69355  4.24690  2.90347  2.73739  3.18146  2.89801  2.37887  2.77519  2.98518  4.58477  3.61503
          0.02777  3.99338  4.71572  0.61958  0.77255  0.48576  0.95510
     91   2.63729  4.69190  2.76829  2.57635  4.30270  1.38921  3.87759  3.76016  2.46739  3.37566  4.24762  3.02655  3.83817  2.95021  3.01657  2.71106  2.99789  3.36352  5.55371  4.25354    100 g - - -
          2.68618  4.42225  2.77519  2.73123  3.46354  2.40513  3.72494  3.29354  2.67741  2.69355  4.24690  2.90347  2.73739  3.18146  2.89801  2.37887  2.77519  2.98518  4.58477  3.61503
          0.02777  3.99338  4.71572  0.61958  0.77255  0.48576  0.95510
     92   2.97079  5.10395  3.12537  2.66062  4.34609  3.55933  3.14459  3.89135  1.17365  3.37380  4.25123  3.10847  3.98608  2.80729  2.29935  2.96805  3.17420  3.56996  5.39319  4.11603    101 k - - -
          2.68618  4.42225  2.77519  2.73123  3.46354  2.40513  3.72494  3.29354  2.67741  2.69355  4.24690  2.90347  2.73739  3.18146  2.89801  2.37887  2.77519  2.98518  4.58477  3.61503
          0.02777  3.99338  4.71572  0.61958  0.77255  0.48576  0.95510
     93   2.34510  4.87819  2.48422  2.28983  4.14586  3.36457  3.47310  3.57712  2.39030  3.15439  3.64057  2.36364  3.77899  2.73527  2.86480  2.60079  2.82955  3.05348  5.37091  4.01201    102 e - - -
          2.68618  4.42225  2.77519  2.73123  3.46354  2.40513  3.72494  3.29354  2.67741  2.69355  4.24690  2.90347  2.73739  3.18146  2.89801  2.37887  2.77519  2.98518  4.58477  3.61503
          0.02777  3.99338  4.71572  0.61958  0.77255  0.48576  0.95510
     94   2.97234  4.41714  4.43024  3.99401  3.50538  4.08507  4.73635  1.90999  3.82611  2.00528  3.41308  4.21104  4.52759  4.16559  4.04166  3.50638  3.27997  1.00511  5.38372  4.11118    103 v - - -
          2.68618  4.42225  2.77519  2.73123  3.46354  2.40513  3.72494  3.29354  2.67741  2.69355  4.24690  2.90347  2.73739  3.18146  2.89801  2.37887  2.77519  2.98518  4.58477  3.61503
          0.02777  3.99338  4.71572  0.61958  0.77255  0.48576  0.95510
     95   2.82139  4.58356  3.51981  3.43522  4.57290  0.56474  4.54697  4.20302  3.63285  3.84166  4.81927  3.68428  3.97853  3.94755  3.85452  2.99696  3.31204  3.70802  5.63496  4.67929    104 G - - -
          2.68620  4.42228  2.77522  2.73119  3.46356  2.40515  3.72497  3.29356  2.67737  2.69351  4.24692  2.90349  2.73742  3.18149  2.89803  2.37880  2.77522  2.98512  4.58479  3.61506
          0.05857  3.03788  4.71572  1.02289  0.44559  0.48576  0.95510
     96   3.13876  4.47312  4.73492  4.23309  3.40574  4.43423  4.91736  1.08505  4.07404  1.79904  3.23818  4.47618  4.72961  4.34517  4.26572  3.81779  3.39926  1.67210  5.40177  4.19577    111 i - - -
          2.68618  4.42225  2.77519  2.73123  3.46354  2.40513  3.72494  3.29354  2.67741  2.69355  4.24690  2.90347  2.73739  3.18146  2.89801  2.37887  2.77519  2.98518  4.58477  3.61503
          0.02777  3.99338  4.71572  0.61958  0.77255  0.48576  0.95510
     97   2.91863  4.65452  3.53909  3.39649  4.37923  3.33525  4.46303  3.95695  3.46437  3.57020  4.62604  3.69044  0.63065  3.84947  3.69519  3.09018  3.36996  3.58834  5.53146  4.50194    112 P - - -
          2.68618  4.42225  2.77519  2.73123  3.46354  2.40513  3.72494  3.29354  2.67741  2.69355  4.24690  2.90347  2.73739  3.18146  2.89801  2.37887  2.77519  2.98518  4.58477  3.61503
          0.02777  3.99338  4.71572  0.61958  0.77255  0.48576  0.95510
     98   2.59294  4.65241  3.03009  1.93362  3.86997  3.42983  3.66300  3.06165  2.48026  2.76109  3.74460  3.00807  3.83299  2.76140  2.90567  2.59099  2.76532  2.60862  5.19580  3.89246    113 e - - -
          2.68618  4.42225  2.77519  2.73123  3.46354  2.40513  3.72494  3.29354  2.67741  2.69355  4.24690  2.90347  2.73739  3.18146  2.89801  2.37887  2.77519  2.98518  4.58477  3.61503
          0.02777  3.99338  4.71572  0.61958  0.77255  0.48576  0.95510
     99   2.56367  1.73670  3.79275  3.30426  3.42595  3.45499  4.05588  2.68177  3.06311  2.27155  3.48898  3.53952  3.98858  3.12605  3.30271  2.83510  2.89409  2.48426  4.97316  3.69993    114 c - - -
          2.68618  4.42225  2.77519  2.73123  3.46354  2.40513  3.72494  3.29354  2.67741  2.69355  4.24690  2.90347  2.73739  3.18146  2.89801  2.37887  2.77519  2.98518  4.58477  3.61503
          0.02777  3.99338  4.71572  0.61958  0.77255  0.48576  0.95510
    100   2.71662  5.05585  2.60033  1.58727  4.34050  3.11000  3.46170  3.79313  2.42633  3.19753  4.15270  2.83433  3.81473  2.60327  2.87933  2.55938  2.96170  3.42795  5.52523  4.14811    115 e - - -
          2.68618  4.42225  2.77519  2.73123  3.46354  2.40513  3.72494  3.29354  2.67741  2.69355  4.24690  2.90347  2.73739  3.18146  2.89801  2.37887  2.77519  2.98518  4.58477  3.61503
          0.02777  3.99338  4.71572  0.61958  0.77255  0.48576  0.95510
    101   2.54311  4.42205  3.31667  3.09719  4.07688  1.04492  4.18850  3.53368  3.13506  2.80782  4.23247  3.37905  3.86683  3.50641  3.42522  2.71053  2.98537  3.16184  5.43892  4.18267    116 g - - -
          2.68618  4.42225  2.77519  2.73123  3.46354  2.40513  3.72494  3.29354  2.67741  2.69355  4.24690  2.90347  2.73739  3.18146  2.89801  2.37887  2.77519  2.98518  4.58477  3.61503
          0.02777  3.99338  4.71572  0.61958  0.77255  0.48576  0.95510
    102   1.14106  4.32979  3.35766  3.02718  4.06586  3.14260  4.06923  3.35646  2.90254  3.10672  4.03740  3.29777  3.80976  3.33557  2.85677  2.59394  2.84463  2.99382  5.43597  4.19724    117 a - - -
          2.68618  4.42225  2.77519  2.73123  3.46354  2.40513  3.72494  3.29354  2.67741  2.69355  4.24690  2.90347  2.73739  3.18146  2.89801  2.37887  2.77519  2.98518  4.58477  3.61503
          0.02777  3.99338  4.71572  0.61958  0.77255  0.48576  0.95510
    103   1.08308  4.14384  3.54412  3.24648  4.14685  2.69279  4.25043  3.35939  3.24760  3.20308  4.09978  3.36835  3.72679  3.55334  3.52946  2.44328  2.72540  2.75783  5.55329  4.34160    118 a - - -
          2.68618  4.42225  2.77519  2.73123  3.46354  2.40513  3.72494  3.29354  2.67741  2.69355  4.24690  2.90347  2.73739  3.18146  2.89801  2.37887  2.77519  2.98518  4.58477  3.61503
          0.02777  3.99338  4.71572  0.61958  0.77255  0.48576  0.95510
    104   2.50184  4.32726  3.38578  2.85351  3.63321  3.39204  3.84301  2.80122  2.77946  2.67446  3.28973  3.10980  3.86824  3.12372  3.13790  2.52856  1.81262  2.54515  5.05786  3.80941    119 t - - -
          2.68618  4.42225  2.77519  2.73123  3.46354  2.40513  3.72494  3.29354  2.67741  2.69355  4.24690  2.90347  2.73739  3.18146  2.89801  2.37887  2.77519  2.98518  4.58477  3.61503
          0.02777  3.99338  4.71572  0.61958  0.77255  0.48576  0.95510
    105   2.03812  4.56696  3.08922  2.50671  3.81954  3.40071  3.41773  3.20862  2.51975  2.86217  3.51283  3.03644  3.82121  2.88074  2.86354  2.34244  2.57040  2.91989  5.15430  3.86508    120 a - - -
          2.68618  4.42225  2.77519  2.73123  3.46354  2.40513  3.72494  3.29354  2.67741  2.69355  4.24690  2.90347  2.73739  3.18146  2.89801  2.37887  2.77519  2.98518  4.58477  3.61503
          0.02777  3.99338  4.71572  0.61958  0.77255  0.48576  0.95510
    106   2.94205  4.97260  3.28253  2.77444  4.22050  3.57687  3.70877  3.58462  1.15769  2.88573  4.12956  3.19694  4.01015  2.88075  2.36145  2.98473  3.16449  3.32263  5.36307  4.10745    121 k - - -
          2.68618  4.42225  2.77519  2.73123  3.46354  2.40513  3.72494  3.29354  2.67741  2.69355  4.24690  2.90347  2.73739  3.18146  2.89801  2.37887  2.77519  2.98518  4.58477  3.61503
          0.02777  3.99338  4.71572  0.61958  0.77255  0.48576  0.95510
    107   2.21993  3.37872  3.60540  3.20579  4.09978  2.98021  4.17068  3.48580  3.14949  3.20524  4.05475  3.33959  3.19642  3.46072  3.45046  1.20189  2.68765  3.01748  5.47702  4.25975    122 s - - -
          2.68618  4.42225  2.77519  2.73123  3.46354  2.40513  3.72494  3.29354  2.67741  2.69355  4.24690  2.90347  2.73739  3.18146  2.89801  2.37887  2.77519  2.98518  4.58477  3.61503
          0.02777  3.99338  4.71572  0.61958  0.77255  0.48576  0.95510
    108   2.65525  4.48108  3.42464  3.09041  3.05955  3.35664  4.05477  3.18672  3.08090  2.80811  3.88481  3.41710  1.25977  3.43104  3.39459  2.83031  3.02868  2.94983  5.08056  3.69759    123 p - - -
          2.68618  4.42225  2.77519  2.73123  3.46354  2.40513  3.72494  3.29354  2.67741  2.69355  4.24690  2.90347  2.73739  3.18146  2.89801  2.37887  2.77519  2.98518  4.58477  3.61503
          0.02777  3.99338  4.71572  0.61958  0.77255  0.48576  0.95510
    109   2.89933  3.45716  4.13807  3.68105  2.80926  3.68918  3.94425  2.95357  3.43005  2.54872  3.65551  3.81213  4.19016  3.75916  3.60472  3.16897  3.20937  2.78900  1.23459  2.87378    124 w - - -
          2.68618  4.42225  2.77519  2.73123  3.46354  2.40513  3.72494  3.29354  2.67741  2.69355  4.24690  2.90347  2.73739  3.18146  2.89801  2.37887  2.77519  2.98518  4.58477  3.61503
          0.02777  3.99338  4.71572  0.61958  0.77255  0.48576  0.95510
    110   2.60875  4.68000  2.72618  2.56685  4.26896  3.17807  3.91286  3.74208  2.77024  3.42407  4.31957  1.30741  3.82673  3.13230  3.14958  2.68315  2.72108  3.33879  5.57918  4.21507    125 n - - -
          2.68618  4.42225  2.77519  2.73123  3.46354  2.40513  3.72494  3.29354  2.67741  2.69355  4.24690  2.90347  2.73739  3.18146  2.89801  2.37887  2.77519  2.98518  4.58477  3.61503
          0.02777  3.99338  4.71572  0.61958  0.77255  0.48576  0.95510
    111   1.19512  4.25667  3.65669  3.28925  3.82830  3.24774  4.24178  2.53549  3.21137  2.71669  3.79120  3.49215  3.90751  3.56076  3.49410  2.68153  2.86709  2.50610  5.38179  4.13153    126 a - - -
          2.68618  4.42225  2.77519  2.73123  3.46354  2.40513  3.72494  3.29354  2.67741  2.69355  4.24690  2.90347  2.73739  3.18146  2.89801  2.37887  2.77519  2.98518  4.58477  3.61503
          0.02777  3.99338  4.71572  0.61958  0.77255  0.48576  0.95510
    112   2.14476  4.40807  3.11581  2.72990  4.04691  3.16886  3.64826  3.44409  2.74939  3.10739  3.95301  3.11341  1.92492  3.09906  3.13041  2.46697  2.47852  3.06160  5.37637  4.10424    127 p - - -
          2.68618  4.42225  2.77519  2.73123  3.46354  2.40513  3.72494  3.29354  2.67741  2.69355  4.24690  2.90347  2.73739  3.18146  2.89801  2.37887  2.77519  2.98518  4.58477  3.61503
          0.02777  3.99338  4.71572  0.61958  0.77255  0.48576  0.95510
    113   2.89878  5.38656  2.08975  1.22414  4.67718  3.25301  3.73901  4.15943  2.57374  3.68541  4.53122  2.72551  3.84366  2.90119  3.20502  2.80746  3.17533  3.75921  5.85092  4.39171    128 e - - -
          2.68618  4.42225  2.77519  2.73123  3.46354  2.40513  3.72494  3.29354  2.67741  2.69355  4.24690  2.90347  2.73739  3.18146  2.89801  2.37887  2.77519  2.98518  4.58477  3.61503
          0.02777  3.99338  4.71572  0.61958  0.77255  0.48576  0.95510
    114   3.29784  4.68660  4.59546  4.12201  2.74771  4.37971  4.58034  2.26381  3.95229  0.83975  2.97319  4.37060  4.65582  4.14862  4.10860  3.78323  3.54464  2.36928  4.91730  3.58741    129 l - - -
          2.68618  4.42225  2.77519  2.73123  3.46354  2.40513  3.72494  3.29354  2.67741  2.69355  4.24690  2.90347  2.73739  3.18146  2.89801  2.37887  2.77519  2.98518  4.58477  3.61503
          0.02777  3.99338  4.71572  0.61958  0.77255  0.48576  0.95510
    115   3.41531  4.78207  4.40446  4.14310  0.83286  4.07438  3.93561  2.92543  4.04739  2.26821  3.63850  4.15696  4.53116  4.18235  4.13720  3.67824  3.71697  2.92480  4.15107  2.50385    130 f - - -
          2.68618  4.42225  2.77519  2.73123  3.46354  2.40513  3.72494  3.29354  2.67741  2.69355  4.24690  2.90347  2.73739  3.18146  2.89801  2.37887  2.77519  2.98518  4.58477  3.61503
          0.02777  3.99338  4.71572  0.61958  0.77255  0.48576  0.95510
    116   2.96460  5.35163  1.05387  2.19943  4.49534  3.24612  3.45293  4.22098  2.86113  3.74531  4.64385  2.77250  3.87844  3.02616  3.41618  2.88045  3.27123  3.82466  5.76692  4.28318    131 d - - -
          2.68618  4.42225  2.77519  2.73123  3.46354  2.40513  3.72494  3.29354  2.67741  2.69355  4.24690  2.90347  2.73739  3.18146  2.89801  2.37887  2.77519  2.98518  4.58477  3.61503
          0.02777  3.99338  4.71572  0.61958  0.77255  0.48576  0.95510
    117   2.83192  4.31463  4.15745  3.59981  3.08938  3.94649  4.28766  2.12579  3.48476  1.31872  3.14569  3.88373  4.29424  3.73970  3.71798  3.13372  2.91438  1.99682  4.97449  3.77619    132 l - - -
          2.68618  4.42225  2.77519  2.73123  3.46354  2.40513  3.72494  3.29354  2.67741  2.69355  4.24690  2.90347  2.73739  3.18146  2.89801  2.37887  2.77519  2.98518  4.58477  3.61503
          0.02777  3.99338  4.71572  0.61958  0.77255  0.48576  0.95510
    118   2.43519  3.87380  3.34049  2.71259  3.30613  3.38133  3.62827  2.84748  2.73719  2.55123  3.32584  3.20459  3.88424  3.05144  3.11167  2.19055  2.68742  2.61240  4.90677  3.16200    133 s - - -
          2.68618  4.42225  2.77519  2.73123  3.46354  2.40513  3.72494  3.29354  2.67741  2.69355  4.24690  2.90347  2.73739  3.18146  2.89801  2.37887  2.77519  2.98518  4.58477  3.61503
          0.02777  3.99338  4.71572  0.61958  0.77255  0.48576  0.95510
    119   3.08029  4.41035  4.71524  4.16579  3.07247  4.38466  4.76593  1.67636  4.06251  1.54892  3.13430  4.39877  4.64492  4.24694  4.23208  3.72557  3.31868  1.36135  5.22971  4.06468    134 v - - -
          2.68618  4.42225  2.77519  2.73123  3.46354  2.40513  3.72494  3.29354  2.67741  2.69355  4.24690  2.90347  2.73739  3.18146  2.89801  2.37887  2.77519  2.98518  4.58477  3.61503
          0.02777  3.99338  4.71572  0.61958  0.77255  0.48576  0.95510
    120   2.83810  4.32852  4.06007  3.51383  2.40869  3.87909  3.60007  2.57719  3.38654  1.38438  3.20229  3.74417  4.21989  3.61627  3.59921  3.17217  3.06701  2.41657  4.41092  2.81451    135 l - - -
          2.68618  4.42225  2.77519  2.73123  3.46354  2.40513  3.72494  3.29354  2.67741  2.69355  4.24690  2.90347  2.73739  3.18146  2.89801  2.37887  2.77519  2.98518  4.58477  3.61503
          0.02777  3.99338  4.71572  0.61958  0.77255  0.48576  0.95510
    121   2.79121  5.26492  2.22019  1.45276  4.55972  3.27830  3.67561  4.03908  2.50716  3.55273  4.36217  2.74764  3.18195  2.68081  3.06933  2.72262  3.05016  3.63656  5.72260  4.28608    136 e - - -
          2.68618  4.42225  2.77519  2.73123  3.46354  2.40513  3.72494  3.29354  2.67741  2.69355  4.24690  2.90347  2.73739  3.18146  2.89801  2.37887  2.77519  2.98518  4.58477  3.61503
          0.02777  3.99338  4.71572  0.61958  0.77255  0.48576  0.95510
    122   2.33087  4.27850  3.17091  3.04091  4.38759  1.08015  4.24723  3.88919  3.24506  3.57887  4.43566  3.26718  3.73522  3.53717  3.54917  2.26422  2.82965  3.32110  5.70250  4.46647    137 g - - -
          2.68618  4.42225  2.77519  2.73123  3.46354  2.40513  3.72494  3.29354  2.67741  2.69355  4.24690  2.90347  2.73739  3.18146  2.89801  2.37887  2.77519  2.98518  4.58477  3.61503
          0.02777  3.99338  4.71572  0.61958  0.77255  0.48576  0.95510
    123   3.06020  5.19202  2.54416  0.86499  4.55401  3.35482  3.95382  4.03209  2.84985  3.63039  4.60046  3.00702  3.96556  3.16784  3.27021  3.03113  3.36581  3.70398  5.70283  4.42674    138 e - - -
          2.68618  4.42225  2.77519  2.73123  3.46354  2.40513  3.72494  3.29354  2.67741  2.69355  4.24690  2.90347  2.73739  3.18146  2.89801  2.37887  2.77519  2.98518  4.58477  3.61503
          0.02777  3.99338  4.71572  0.61958  0.77255  0.48576  0.95510
    124   2.49267  4.43439  3.20901  2.70125  3.80804  3.32821  3.77897  3.10434  2.57264  2.78923  3.72103  3.01513  3.81787  3.00723  3.03023  2.18100  1.98371  2.73267  5.17010  3.90169    139 t - - -
          2.68618  4.42225  2.77519  2.73123  3.46354  2.40513  3.72494  3.29354  2.67741  2.69355  4.24690  2.90347  2.73739  3.18146  2.89801  2.37887  2.77519  2.98518  4.58477  3.61503
          0.02777  3.99338  4.71572  0.61958  0.77255  0.48576  0.95510
    125   3.14305  4.45288  4.80787  4.27567  3.38103  4.48789  4.93172  1.28916  4.15609  1.58332  3.18281  4.51729  4.74113  4.36898  4.33349  3.85044  3.38870  1.54634  5.37946  4.22401    140 i - - -
          2.68618  4.42225  2.77519  2.73123  3.46354  2.40513  3.72494  3.29354  2.67741  2.69355  4.24690  2.90347  2.73739  3.18146  2.89801  2.37887  2.77519  2.98518  4.58477  3.61503
          0.02777  3.99338  4.71572  0.61958  0.77255  0.48576  0.95510
    126   3.14539  4.97364  3.64873  3.13619  4.35900  3.60858  3.91737  3.91013  2.29378  3.40416  4.40228  3.48613  4.10627  3.13266  0.80862  3.22440  3.40375  3.62913  5.39365  4.26126    141 r - - -
          2.68618  4.42225  2.77519  2.73123  3.46354  2.40513  3.72494  3.29354  2.67741  2.69355  4.24690  2.90347  2.73739  3.18146  2.89801  2.37887  2.77519  2.98518  4.58477  3.61503
          0.02777  3.99338  4.71572  0.61958  0.77255  0.48576  0.95510
    127   3.06020  5.19202  2.54416  0.86499  4.55401  3.35482  3.95382  4.03209  2.84985  3.63039  4.60046  3.00702  3.96556  3.16784  3.27021  3.03113  3.36581  3.70398  5.70283  4.42674    142 e - - -
          2.68618  4.42225  2.77519  2.73123  3.46354  2.40513  3.72494  3.29354  2.67741  2.69355  4.24690  2.90347  2.73739  3.18146  2.89801  2.37887  2.77519  2.98518  4.58477  3.61503
          0.02777  3.99338  4.71572  0.61958  0.77255  0.48576  0.95510
    128   3.54329  4.87379  4.28045  4.01730  2.79918  3.86929  4.05572  3.57328  3.73751  2.94676  4.20129  4.14223  4.39738  4.11888  3.84419  3.74578  3.85009  3.46694  0.67314  2.79517    143 W - - -
          2.68618  4.42225  2.77519  2.73123  3.46354  2.40513  3.72494  3.29354  2.67741  2.69355  4.24690  2.90347  2.73739  3.18146  2.89801  2.37887  2.77519  2.98518  4.58477  3.61503
          0.02777  3.99338  4.71572  0.61958  0.77255  0.48576  0.95510
    129   3.29276  4.71993  4.38319  4.02489  3.18514  4.13482  4.64277  2.39719  3.79144  0.73952  3.17268  4.28859  4.55022  4.13078  3.94720  3.72170  3.58199  2.46566  5.10696  3.85776    144 l - - -
          2.68618  4.42225  2.77519  2.73123  3.46354  2.40513  3.72494  3.29354  2.67741  2.69355  4.24690  2.90347  2.73739  3.18146  2.89801  2.37887  2.77519  2.98518  4.58477  3.61503
          0.02777  3.99338  4.71572  0.61958  0.77255  0.48576  0.95510
    130   3.41531  4.78207  4.40446  4.14310  0.83286  4.07438  3.93561  2.92543  4.04739  2.26821  3.63850  4.15696  4.53116  4.18235  4.13720  3.67824  3.71697  2.92480  4.15107  2.50385    145 f - - -
          2.68618  4.42225  2.77519  2.73123  3.46354  2.40513  3.72494  3.29354  2.67741  2.69355  4.24690  2.90347  2.73739  3.18146  2.89801  2.37887  2.77519  2.98518  4.58477  3.61503
          0.02777  3.99338  4.71572  0.61958  0.77255  0.48576  0.95510
    131   3.41531  4.78207  4.40446  4.14310  0.83286  4.07438  3.93561  2.92543  4.04739  2.26821  3.63850  4.15696  4.53116  4.18235  4.13720  3.67824  3.71697  2.92480  4.15107  2.50385    146 f - - -
          2.68618  4.42225  2.77519  2.73123  3.46354  2.40513  3.72494  3.29354  2.67741  2.69355  4.24690  2.90347  2.73739  3.18146  2.89801  2.37887  2.77519  2.98518  4.58477  3.61503
          0.02777  3.99338  4.71572  0.61958  0.77255  0.48576  0.95510
    132   3.12297  5.26550  0.75899  2.41734  4.65958  3.30539  4.04250  4.27601  3.15027  3.86336  4.84538  2.97929  3.96686  3.28276  3.68191  3.07259  3.46458  3.90276  5.80438  4.51417    147 d - - -
          2.68618  4.42225  2.77519  2.73123  3.46354  2.40513  3.72494  3.29354  2.67741  2.69355  4.24690  2.90347  2.73739  3.18146  2.89801  2.37887  2.77519  2.98518  4.58477  3.61503
          0.02777  3.99338  4.71572  0.61958  0.77255  0.48576  0.95510
    133   2.86303  4.96943  3.16584  2.67642  4.41082  3.50514  3.66965  3.75237  1.23618  3.30439  4.18159  3.11231  3.95144  2.82154  2.30048  2.89057  2.79956  3.42893  5.44621  4.21430    148 k - - -
          2.68618  4.42225  2.77519  2.73123  3.46354  2.40513  3.72494  3.29354  2.67741  2.69355  4.24690  2.90347  2.73739  3.18146  2.89801  2.37887  2.77519  2.98518  4.58477  3.61503
          0.02777  3.99338  4.71572  0.61958  0.77255  0.48576  0.95510
    134   2.91863  4.65452  3.53909  3.39649  4.37923  3.33525  4.46303  3.95695  3.46437  3.57020  4.62604  3.69044  0.63065  3.84947  3.69519  3.09018  3.36996  3.58834  5.53146  4.50194    149 P - - -
          2.68618  4.42225  2.77519  2.73123  3.46354  2.40513  3.72494  3.29354  2.67741  2.69355  4.24690  2.90347  2.73739  3.18146  2.89801  2.37887  2.77519  2.98518  4.58477  3.61503
          0.02777  3.99338  4.71572  0.61958  0.77255  0.48576  0.95510
    135   3.14539  4.97364  3.64873  3.13619  4.35900  3.60858  3.91737  3.91013  2.29378  3.40416  4.40228  3.48613  4.10627  3.13266  0.80862  3.22440  3.40375  3.62913  5.39365  4.26126    150 r - - -
          2.68618  4.42225  2.77519  2.73123  3.46354  2.40513  3.72494  3.29354  2.67741  2.69355  4.24690  2.90347  2.73739  3.18146  2.89801  2.37887  2.77519  2.98518  4.58477  3.61503
          0.02777  3.99338  4.71572  0.61958  0.77255  0.48576  0.95510
    136   3.14539  4.97364  3.64873  3.13619  4.35900  3.60858  3.91737  3.91013  2.29378  3.40416  4.40228  3.48613  4.10627  3.13266  0.80862  3.22440  3.40375  3.62913  5.39365  4.26126    151 r - - -
          2.68618  4.42225  2.77519  2.73123  3.46354  2.40513  3.72494  3.29354  2.67741  2.69355  4.24690  2.90347  2.73739  3.18146  2.89801  2.37887  2.77519  2.98518  4.58477  3.61503
          0.02777  3.99338  4.71572  0.61958  0.77255  0.48576  0.95510
    137   0.85265  4.25585  3.58836  3.38676  4.17564  3.07684  4.39410  3.31948  3.40619  3.19537  4.21505  3.50484  3.82764  3.73654  3.64750  2.60567  2.89148  2.95291  5.59071  4.40482    152 a - - -
          2.68618  4.42225  2.77519  2.73123  3.46354  2.40513  3.72494  3.29354  2.67741  2.69355  4.24690  2.90347  2.73739  3.18146  2.89801  2.37887  2.77519  2.98518  4.58477  3.61503
          0.02777  3.99338  4.71572  0.61958  0.77255  0.48576  0.95510
    138   3.43162  4.77384  4.43220  4.09658  0.97098  4.23956  3.65622  2.97283  3.95930  2.29859  3.62141  4.04306  4.59172  4.04717  4.05832  3.64495  3.68055  2.95530  3.84420  2.06249    153 f - - -
          2.68618  4.42225  2.77519  2.73123  3.46354  2.40513  3.72494  3.29354  2.67741  2.69355  4.24690  2.90347  2.73739  3.18146  2.89801  2.37887  2.77519  2.98518  4.58477  3.61503
          0.02777  3.99338  4.71572  0.61958  0.77255  0.48576  0.95510
    139   2.76896  5.15763  2.17873  1.43266  4.44891  3.28615  3.69470  3.86560  2.57849  3.45395  4.28737  2.78100  3.81954  2.84725  3.09096  2.72324  3.03380  3.11292  5.66077  4.24099    154 e - - -
          2.68618  4.42225  2.77519  2.73123  3.46354  2.40513  3.72494  3.29354  2.67741  2.69355  4.24690  2.90347  2.73739  3.18146  2.89801  2.37887  2.77519  2.98518  4.58477  3.61503
          0.02777  3.99338  4.71572  0.61958  0.77255  0.48576  0.95510
    140   2.28599  4.22952  3.30278  3.08820  4.24597  2.97602  4.20140  3.65614  3.14758  3.39267  4.27648  3.28286  3.72526  3.48407  3.44301  1.05350  2.62102  3.15684  5.61722  4.35081    155 s - - -
          2.68618  4.42225  2.77519  2.73123  3.46354  2.40513  3.72494  3.29354  2.67741  2.69355  4.24690  2.90347  2.73739  3.18146  2.89801  2.37887  2.77519  2.98518  4.58477  3.61503
          0.02777  3.99338  4.71572  0.61958  0.77255  0.48576  0.95510
    141   2.82139  4.58356  3.51981  3.43522  4.57290  0.56474  4.54697  4.20302  3.63285  3.84166  4.81927  3.68428  3.97853  3.94755  3.85452  2.99696  3.31204  3.70802  5.63496  4.67929    156 G - - -
          2.68618  4.42225  2.77519  2.73123  3.46354  2.40513  3.72494  3.29354  2.67741  2.69355  4.24690  2.90347  2.73739  3.18146  2.89801  2.37887  2.77519  2.98518  4.58477  3.61503
          0.02777  3.99338  4.71572  0.61958  0.77255  0.48576  0.95510
    142   2.56095  4.62730  2.78853  2.58321  4.25951  3.17355  3.89629  3.68001  2.74523  3.36623  4.24255  1.44659  3.80839  3.10619  3.12984  2.64416  2.43132  3.27774  5.56088  4.21980    157 n - - -
          2.68618  4.42225  2.77519  2.73123  3.46354  2.40513  3.72494  3.29354  2.67741  2.69355  4.24690  2.90347  2.73739  3.18146  2.89801  2.37887  2.77519  2.98518  4.58477  3.61503
          0.02777  3.99338  4.71572  0.61958  0.77255  0.48576  0.95510
    143   3.14539  4.97364  3.64873  3.13619  4.35900  3.60858  3.91737  3.91013  2.29378  3.40416  4.40228  3.48613  4.10627  3.13266  0.80862  3.22440  3.40375  3.62913  5.39365  4.26126    158 r - - -
          2.68618  4.42225  2.77519  2.73123  3.46354  2.40513  3.72494  3.29354  2.67741  2.69355  4.24690  2.90347  2.73739  3.18146  2.89801  2.37887  2.77519  2.98518  4.58477  3.61503
          0.02777  3.99338  4.71572  0.61958  0.77255  0.48576  0.95510
    144   3.08539  5.05107  3.26924  2.86979  4.46518  3.56035  3.83070  3.90235  0.88412  3.44175  4.39799  3.28845  4.05323  3.01626  2.46078  3.12022  3.33032  3.60378  5.47116  4.30190    159 k - - -
          2.68618  4.42225  2.77519  2.73123  3.46354  2.40513  3.72494  3.29354  2.67741  2.69355  4.24690  2.90347  2.73739  3.18146  2.89801  2.37887  2.77519  2.98518  4.58477  3.61503
          0.02777  3.99338  4.71572  0.61958  0.77255  0.48576  0.95510
    145   2.98112  4.96776  2.98722  2.74513  4.15205  3.44856  3.90406  3.80258  2.55786  3.29280  4.31851  3.20546  4.00455  1.03353  2.83913  3.02435  3.27859  3.52512  5.40324  4.10547    160 q - - -
          2.68618  4.42225  2.77519  2.73123  3.46354  2.40513  3.72494  3.29354  2.67741  2.69355  4.24690  2.90347  2.73739  3.18146  2.89801  2.37887  2.77519  2.98518  4.58477  3.61503
          0.02777  3.99338  4.71572  0.61958  0.77255  0.48576  0.95510
    146   3.14539  4.97364  3.64873  3.13619  4.35900  3.60858  3.91737  3.91013  2.29378  3.40416  4.40228  3.48613  4.10627  3.13266  0.80862  3.22440  3.40375  3.62913  5.39365  4.26126    161 r - - -
          2.68618  4.42225  2.77519  2.73123  3.46354  2.40513  3.72494  3.29354  2.67741  2.69355  4.24690  2.90347  2.73739  3.18146  2.89801  2.37887  2.77519  2.98518  4.58477  3.61503
          0.02777  3.99338  4.71572  0.61958  0.77255  0.48576  0.95510
    147   2.37783  4.29914  3.31505  3.13773  4.19839  3.02695  4.24361  3.73798  3.21967  3.44933  4.36615  3.34223  3.77601  3.55977  3.50108  0.92234  2.86725  3.24650  5.56146  4.28290    162 s - - -
          2.68618  4.42225  2.77519  2.73123  3.46354  2.40513  3.72494  3.29354  2.67741  2.69355  4.24690  2.90347  2.73739  3.18146  2.89801  2.37887  2.77519  2.98518  4.58477  3.61503
          0.02777  3.99338  4.71572  0.61958  0.77255  0.48576  0.95510
    148   3.29276  4.71993  4.38319  4.02489  3.18514  4.13482  4.64277  2.39719  3.79144  0.73952  3.17268  4.28859  4.55022  4.13078  3.94720  3.72170  3.58199  2.46566  5.10696  3.85776    163 l - - -
          2.68618  4.42225  2.77519  2.73123  3.46354  2.40513  3.72494  3.29354  2.67741  2.69355  4.24690  2.90347  2.73739  3.18146  2.89801  2.37887  2.77519  2.98518  4.58477  3.61503
          0.02777  3.99338  4.71572  0.61958  0.77255  0.48576  0.95510
    149   2.48269  4.40582  3.22190  2.90947  3.91056  3.19799  3.99304  3.31999  2.85918  2.75849  3.98927  3.23994  1.48257  3.26682  3.17569  2.52912  2.87940  2.99116  5.32969  4.01064    164 p - - -
          2.68618  4.42225  2.77519  2.73123  3.46354  2.40513  3.72494  3.29354  2.67741  2.69355  4.24690  2.90347  2.73739  3.18146  2.89801  2.37887  2.77519  2.98518  4.58477  3.61503
          0.02777  3.99338  4.71572  0.61958  0.77255  0.48576  0.95510
    150   3.12297  5.26550  0.75899  2.41734  4.65958  3.30539  4.04250  4.27601  3.15027  3.86336  4.84538  2.97929  3.96686  3.28276  3.68191  3.07259  3.46458  3.90276  5.80438  4.51417    165 d - - -
          2.68618  4.42225  2.77519  2.73123  3.46354  2.40513  3.72494  3.29354  2.67741  2.69355  4.24690  2.90347  2.73739  3.18146  2.89801  2.37887  2.77519  2.98518  4.58477  3.61503
          0.02777  3.99338  4.71572  0.61958  0.77255  0.48576  0.95510
    151   3.36494  4.86031  3.88887  3.58641  2.14678  4.02280  3.21064  3.47348  3.41380  2.87364  4.04335  3.71854  4.43259  3.70960  3.60792  3.44489  3.61410  3.31932  3.79958  0.93824    166 y - - -
          2.68618  4.42225  2.77519  2.73123  3.46354  2.40513  3.72494  3.29354  2.67741  2.69355  4.24690  2.90347  2.73739  3.18146  2.89801  2.37887  2.77519  2.98518  4.58477  3.61503
          0.02777  3.99338  4.71572  0.61958  0.77255  0.48576  0.95510
    152   2.45545  4.19622  3.01055  2.49659  4.11279  2.47373  3.77031  3.53172  2.61215  3.15360  3.97234  2.52840  3.75665  2.94881  3.04343  1.93430  2.69579  3.14273  5.39634  4.09096    167 s - - -
          2.68618  4.42225  2.77519  2.73123  3.46354  2.40513  3.72494  3.29354  2.67741  2.69355  4.24690  2.90347  2.73739  3.18146  2.89801  2.37887  2.77519  2.98518  4.58477  3.61503
          0.02777  3.99338  4.71572  0.61958  0.77255  0.48576  0.95510
    153   2.82139  4.58356  3.51981  3.43522  4.57290  0.56474  4.54697  4.20302  3.63285  3.84166  4.81927  3.68428  3.97853  3.94755  3.85452  2.99696  3.31204  3.70802  5.63496  4.67929    168 G - - -
          2.68618  4.42225  2.77519  2.73123  3.46354  2.40513  3.72494  3.29354  2.67741  2.69355  4.24690  2.90347  2.73739  3.18146  2.89801  2.37887  2.77519  2.98518  4.58477  3.61503
          0.02777  3.99338  4.71572  0.61958  0.77255  0.48576  0.95510
    154   3.14539  4.97364  3.64873  3.13619  4.35900  3.60858  3.91737  3.91013  2.29378  3.40416  4.40228  3.48613  4.10627  3.13266  0.80862  3.22440  3.40375  3.62913  5.39365  4.26126    169 r - - -
          2.68618  4.42225  2.77519  2.73123  3.46354  2.40513  3.72494  3.29354  2.67741  2.69355  4.24690  2.90347  2.73739  3.18146  2.89801  2.37887  2.77519  2.98518  4.58477  3.61503
          0.02777  3.99338  4.71572  0.61958  0.77255  0.48576  0.95510
    155   2.82139  4.58356  3.51981  3.43522  4.57290  0.56474  4.54697  4.20302  3.63285  3.84166  4.81927  3.68428  3.97853  3.94755  3.85452  2.99696  3.31204  3.70802  5.63496  4.67929    170 G - - -
          2.68618  4.42225  2.77519  2.73123  3.46354  2.40513  3.72494  3.29354  2.67741  2.69355  4.24690  2.90347  2.73739  3.18146  2.89801  2.37887  2.77519  2.98518  4.58477  3.61503
          0.02777  3.99338  4.71572  0.61958  0.77255  0.48576  0.95510
    156   3.54329  4.87379  4.28045  4.01730  2.79918  3.86929  4.05572  3.57328  3.73751  2.94676  4.20129  4.14223  4.39738  4.11888  3.84419  3.74578  3.85009  3.46694  0.67314  2.79517    171 W - - -
          2.68618  4.42225  2.77519  2.73123  3.46354  2.40513  3.72494  3.29354  2.67741  2.69355  4.24690  2.90347  2.73739  3.18146  2.89801  2.37887  2.77519  2.98518  4.58477  3.61503
          0.02777  3.99338  4.71572  0.61958  0.77255  0.48576  0.95510
    157   3.13452  4.92834  3.25055  3.02393  3.37467  3.55426  0.91108  3.85611  2.86393  3.33434  4.38774  3.42786  4.11410  3.39211  3.12174  3.20448  3.44253  3.58900  4.83788  3.32240    172 h - - -
          2.68618  4.42225  2.77519  2.73123  3.46354  2.40513  3.72494  3.29354  2.67741  2.69355  4.24690  2.90347  2.73739  3.18146  2.89801  2.37887  2.77519  2.98518  4.58477  3.61503
          0.02777  3.99338  4.71572  0.61958  0.77255  0.48576  0.95510
    158   3.06020  5.19202  2.54416  0.86499  4.55401  3.35482  3.95382  4.03209  2.84985  3.63039  4.60046  3.00702  3.96556  3.16784  3.27021  3.03113  3.36581  3.70398  5.70283  4.42674    173 e - - -
          2.68618  4.42225  2.77519  2.73123  3.46354  2.40513  3.72494  3.29354  2.67741  2.69355  4.24690  2.90347  2.73739  3.18146  2.89801  2.37887  2.77519  2.98518  4.58477  3.61503
          0.02777  3.99338  4.71572  0.61958  0.77255  0.48576  0.95510
    159   2.37783  4.29914  3.31505  3.13773  4.19839  3.02695  4.24361  3.73798  3.21967  3.44933  4.36615  3.34223  3.77601  3.55977  3.50108  0.92234  2.86725  3.24650  5.56146  4.28290    174 s - - -
          2.68618  4.42225  2.77519  2.73123  3.46354  2.40513  3.72494  3.29354  2.67741  2.69355  4.24690  2.90347  2.73739  3.18146  2.89801  2.37887  2.77519  2.98518  4.58477  3.61503
          0.02777  3.99338  4.71572  0.61958  0.77255  0.48576  0.95510
    160   3.14539  4.97364  3.64873  3.13619  4.35900  3.60858  3.91737  3.91013  2.29378  3.40416  4.40228  3.48613  4.10627  3.13266  0.80862  3.22440  3.40375  3.62913  5.39365  4.26126    175 r - - -
          2.68618  4.42225  2.77519  2.73123  3.46354  2.40513  3.72494  3.29354  2.67741  2.69355  4.24690  2.90347  2.73739  3.18146  2.89801  2.37887  2.77519  2.98518  4.58477  3.61503
          0.02777  3.99338  4.71572  0.61958  0.77255  0.48576  0.95510
    161   3.08539  5.05107  3.26924  2.86979  4.46518  3.56035  3.83070  3.90235  0.88412  3.44175  4.39799  3.28845  4.05323  3.01626  2.46078  3.12022  3.33032  3.60378  5.47116  4.30190    176 k - - -
          2.68618  4.42225  2.77519  2.73123  3.46354  2.40513  3.72494  3.29354  2.67741  2.69355  4.24690  2.90347  2.73739  3.18146  2.89801  2.37887  2.77519  2.98518  4.58477  3.61503
          0.02777  3.99338  4.71572  0.61958  0.77255  0.48576  0.95510
    162   2.86525  4.89768  3.02980  2.68571  3.92893  3.47702  3.78030  3.50960  2.40665  2.83736  4.05014  3.14172  3.97469  1.34821  2.69542  2.91692  3.13391  3.27449  5.27988  3.91832    177 q - - -
          2.68618  4.42225  2.77519  2.73123  3.46354  2.40513  3.72494  3.29354  2.67741  2.69355  4.24690  2.90347  2.73739  3.18146  2.89801  2.37887  2.77519  2.98518  4.58477  3.61503
          0.02777  3.99338  4.71572  0.61958  0.77255  0.48576  0.95510
    163   2.70662  4.34490  4.51809  3.99075  3.53458  4.22851  4.72645  1.62559  3.88467  2.02573  3.36663  4.24374  4.56868  4.15955  4.11377  3.57837  3.22776  1.17051  5.37412  4.17248    178 v - - -
          2.68618  4.42225  2.77519  2.73123  3.46354  2.40513  3.72494  3.29354  2.67741  2.69355  4.24690  2.90347  2.73739  3.18146  2.89801  2.37887  2.77519  2.98518  4.58477  3.61503
          0.02777  3.99338  4.71572  0.61958  0.77255  0.48576  0.95510
    164   3.06760  4.59810  4.18073  3.78466  3.26544  3.92501  4.49188  2.45331  3.54570  1.84314  1.16400  4.04682  4.38749  3.92034  3.73655  3.42870  3.37590  2.47315  5.12159  3.89332    179 m - - -
          2.68618  4.42225  2.77519  2.73123  3.46354  2.40513  3.72494  3.29354  2.67741  2.69355  4.24690  2.90347  2.73739  3.18146  2.89801  2.37887  2.77519  2.98518  4.58477  3.61503
          0.02777  3.99338  4.71572  0.61958  0.77255  0.48576  0.95510
    165   2.75740  5.02874  2.73953  2.41447  4.37824  3.39499  3.64180  3.80781  1.53344  3.34851  4.17342  2.40194  3.85686  2.78504  2.62794  2.74737  2.99804  3.32613  5.49505  4.16615    180 k - - -
          2.68618  4.42225  2.77519  2.73123  3.46354  2.40513  3.72494  3.29354  2.67741  2.69355  4.24690  2.90347  2.73739  3.18146  2.89801  2.37887  2.77519  2.98518  4.58477  3.61503
          0.02777  3.99338  4.71572  0.61958  0.77255  0.48576  0.95510
    166   2.95284  5.51887  1.52711  1.42121  4.80502  3.22435  3.76980  4.32231  2.78734  3.82659  4.68243  2.68922  3.84663  2.93700  3.38176  2.83557  3.24170  3.89739  5.97728  4.47563    181 e - - -
          2.68618  4.42225  2.77519  2.73123  3.46354  2.40513  3.72494  3.29354  2.67741  2.69355  4.24690  2.90347  2.73739  3.18146  2.89801  2.37887  2.77519  2.98518  4.58477  3.61503
          0.02777  3.99338  4.71572  0.61958  0.77255  0.48576  0.95510
    167   2.89363  4.39548  3.98870  3.47098  1.60649  3.86875  3.37161  2.82317  3.34122  2.00967  3.43671  3.66775  4.22123  3.34549  3.56053  3.16219  3.12134  2.67265  4.11376  2.40651    182 f - - -
          2.68618  4.42225  2.77519  2.73123  3.46354  2.40513  3.72494  3.29354  2.67741  2.69355  4.24690  2.90347  2.73739  3.18146  2.89801  2.37887  2.77519  2.98518  4.58477  3.61503
          0.02777  3.99338  4.71572  0.61958  0.77255  0.48576  0.95510
    168   2.33520  4.54362  2.75374  2.47337  4.33413  1.46190  3.93484  3.75656  2.84850  3.40115  4.24500  2.85238  3.77043  3.14889  3.25329  2.52650  2.89244  3.30827  5.62627  4.31960    183 g - - -
          2.68618  4.42225  2.77519  2.73123  3.46354  2.40513  3.72494  3.29354  2.67741  2.69355  4.24690  2.90347  2.73739  3.18146  2.89801  2.37887  2.77519  2.98518  4.58477  3.61503
          0.02777  3.99338  4.71572  0.61958  0.77255  0.48576  0.95510
    169   2.82139  4.58356  3.51981  3.43522  4.57290  0.56474  4.54697  4.20302  3.63285  3.84166  4.81927  3.68428  3.97853  3.94755  3.85452  2.99696  3.31204  3.70802  5.63496  4.67929    184 G - - -
          2.68618  4.42225  2.77519  2.73123  3.46354  2.40513  3.72494  3.29354  2.67741  2.69355  4.24690  2.90347  2.73739  3.18146  2.89801  2.37887  2.77519  2.98518  4.58477  3.61503
          0.02777  3.99338  4.71572  0.61958  0.77255  0.48576  0.95510
    170   2.68561  4.48214  3.36142  2.82665  3.51106  3.57232  3.56942  2.86455  2.52383  1.74734  3.52051  3.24657  3.96015  2.57836  2.86681  2.85665  2.91222  2.74038  4.95554  3.67485    185 l - - -
          2.68618  4.42225  2.77519  2.73123  3.46354  2.40513  3.72494  3.29354  2.67741  2.69355  4.24690  2.90347  2.73739  3.18146  2.89801  2.37887  2.77519  2.98518  4.58477  3.61503
          0.02777  3.99338  4.71572  0.61958  0.77255  0.48576  0.95510
    171   3.08539  5.05107  3.26924  2.86979  4.46518  3.56035  3.83070  3.90235  0.88412  3.44175  4.39799  3.28845  4.05323  3.01626  2.46078  3.12022  3.33032  3.60378  5.47116  4.30190    186 k - - -
          2.68618  4.42225  2.77519  2.73123  3.46354  2.40513  3.72494  3.29354  2.67741  2.69355  4.24690  2.90347  2.73739  3.18146  2.89801  2.37887  2.77519  2.98518  4.58477  3.61503
          0.02777  3.99338  4.71572  0.61958  0.77255  0.48576  0.95510
    172   3.05348  5.06814  3.48063  2.87362  4.48860  3.64183  3.67159  3.87566  1.85564  3.35915  4.26489  3.25439  4.05063  2.82741  1.12827  3.07965  3.24620  3.57553  5.41510  4.24606    187 r - - -
          2.68618  4.42225  2.77519  2.73123  3.46354  2.40513  3.72494  3.29354  2.67741  2.69355  4.24690  2.90347  2.73739  3.18146  2.89801  2.37887  2.77519  2.98518  4.58477  3.61503
          0.02777  3.99338  4.71572  0.61958  0.77255  0.48576  0.95510
    173   2.37783  4.29914  3.31505  3.13773  4.19839  3.02695  4.24361  3.73798  3.21967  3.44933  4.36615  3.34223  3.77601  3.55977  3.50108  0.92234  2.86725  3.24650  5.56146  4.28290    188 s - - -
          2.68618  4.42225  2.77519  2.73123  3.46354  2.40513  3.72494  3.29354  2.67741  2.69355  4.24690  2.90347  2.73739  3.18146  2.89801  2.37887  2.77519  2.98518  4.58477  3.61503
          0.02777  3.99338  4.71572  0.61958  0.77255  0.48576  0.95510
    174   3.42543  4.86532  4.01836  3.77158  2.30617  3.97225  3.68071  3.41816  3.62567  2.84059  4.08089  3.87488  4.44383  3.90251  3.78410  3.54963  3.71301  3.29459  3.95416  0.78621    189 y - - -
          2.68618  4.42225  2.77519  2.73123  3.46354  2.40513  3.72494  3.29354  2.67741  2.69355  4.24690  2.90347  2.73739  3.18146  2.89801  2.37887  2.77519  2.98518  4.58477  3.61503
          0.02777  3.99338  4.71572  0.61958  0.77255  0.48576  0.95510
    175   3.42543  4.86532  4.01836  3.77158  2.30617  3.97225  3.68071  3.41816  3.62567  2.84059  4.08089  3.87488  4.44383  3.90251  3.78410  3.54963  3.71301  3.29459  3.95416  0.78621    190 y - - -
          2.68618  4.42225  2.77519  2.73123  3.46354  2.40513  3.72494  3.29354  2.67741  2.69355  4.24690  2.90347  2.73739  3.18146  2.89801  2.37887  2.77519  2.98518  4.58477  3.61503
          0.02777  3.99338  4.71572  0.61958  0.77255  0.48576  0.95510
    176   2.74148  4.47366  4.03093  3.60720  3.31573  3.79839  4.38518  2.40317  3.39552  1.90339  1.38582  3.87078  4.27837  3.76809  3.61570  3.21632  3.19444  2.36936  5.14134  3.92502    191 m - - -
          2.68618  4.42225  2.77519  2.73123  3.46354  2.40513  3.72494  3.29354  2.67741  2.69355  4.24690  2.90347  2.73739  3.18146  2.89801  2.37887  2.77519  2.98518  4.58477  3.61503
          0.02777  3.99338  4.71572  0.61958  0.77255  0.48576  0.95510
    177   3.12297  5.26550  0.75899  2.41734  4.65958  3.30539  4.04250  4.27601  3.15027  3.86336  4.84538  2.97929  3.96686  3.28276  3.68191  3.07259  3.46458  3.90276  5.80438  4.51417    192 d - - -
          2.68618  4.42225  2.77519  2.73123  3.46354  2.40513  3.72494  3.29354  2.67741  2.69355  4.24690  2.90347  2.73739  3.18146  2.89801  2.37887  2.77519  2.98518  4.58477  3.61503
          0.02777  3.99338  4.71572  0.61958  0.77255  0.48576  0.95510
    178   2.91863  4.65452  3.53909  3.39649  4.37923  3.33525  4.46303  3.95695  3.46437  3.57020  4.62604  3.69044  0.63065  3.84947  3.69519  3.09018  3.36996  3.58834  5.53146  4.50194    193 P - - -
          2.68618  4.42225  2.77519  2.73123  3.46354  2.40513  3.72494  3.29354  2.67741  2.69355  4.24690  2.90347  2.73739  3.18146  2.89801  2.37887  2.77519  2.98518  4.58477  3.61503
          0.02777  3.99338  4.71572  0.61958  0.77255  0.48576  0.95510
    179   2.98112  4.96776  2.98722  2.74513  4.15205  3.44856  3.90406  3.80258  2.55786  3.29280  4.31851  3.20546  4.00455  1.03353  2.83913  3.02435  3.27859  3.52512  5.40324  4.10547    194 q - - -
          2.68618  4.42225  2.77519  2.73123  3.46354  2.40513  3.72494  3.29354  2.67741  2.69355  4.24690  2.90347  2.73739  3.18146  2.89801  2.37887  2.77519  2.98518  4.58477  3.61503
          0.02777  3.99338  4.71572  0.61958  0.77255  0.48576  0.95510
    180   2.91863  4.65452  3.53909  3.39649  4.37923  3.33525  4.46303  3.95695  3.46437  3.57020  4.62604  3.69044  0.63065  3.84947  3.69519  3.09018  3.36996  3.58834  5.53146  4.50194    195 P - - -
          2.68618  4.42225  2.77519  2.73123  3.46354  2.40513  3.72494  3.29354  2.67741  2.69355  4.24690  2.90347  2.73739  3.18146  2.89801  2.37887  2.77519  2.98518  4.58477  3.61503
          0.02777  3.99338  4.71572  0.61958  0.77255  0.48576  0.95510
    181   2.57051  4.52503  3.13215  2.47613  3.71936  3.44486  3.68850  3.09595  2.55143  2.32907  3.38916  3.06970  3.25469  2.83511  2.95823  2.24370  2.80760  2.83116  5.08328  3.80432    196 s - - -
          2.68618  4.42225  2.77519  2.73123  3.46354  2.40513  3.72494  3.29354  2.67741  2.69355  4.24690  2.90347  2.73739  3.18146  2.89801  2.37887  2.77519  2.98518  4.58477  3.61503
          0.02777  3.99338  4.71572  0.61958  0.77255  0.48576  0.95510
    182   2.63867  4.92644  2.69366  2.23993  4.24801  2.68708  3.51748  3.68645  2.39282  3.25447  4.06153  2.29275  3.79219  2.78685  2.91818  2.31809  2.68294  3.32293  5.46312  4.09846    197 e - - -
          2.68618  4.42225  2.77519  2.73123  3.46354  2.40513  3.72494  3.29354  2.67741  2.69355  4.24690  2.90347  2.73739  3.18146  2.89801  2.37887  2.77519  2.98518  4.58477  3.61503
          0.02777  3.99338  4.71572  0.61958  0.77255  0.48576  0.95510
    183   2.56345  3.94023  2.96206  2.48544  3.84942  3.36161  3.34629  3.24950  2.47034  2.63953  3.72494  2.70165  3.64773  2.64525  2.91369  2.35141  2.79566  2.95791  5.16786  3.64467    198 s - - -
          2.68618  4.42225  2.77519  2.73123  3.46354  2.40513  3.72494  3.29354  2.67741  2.69355  4.24690  2.90347  2.73739  3.18146  2.89801  2.37887  2.77519  2.98518  4.58477  3.61503
          0.02777  3.99338  4.71572  0.61958  0.77255  0.48576  0.95510
    184   2.93796  4.48055  3.89124  3.38368  1.66686  3.86429  3.02240  2.99697  3.28986  2.38756  3.60299  3.12613  4.22140  3.51641  3.54312  3.14920  3.16540  2.80875  4.00569  1.99663    199 f - - -
          2.68618  4.42225  2.77519  2.73123  3.46354  2.40513  3.72494  3.29354  2.67741  2.69355  4.24690  2.90347  2.73739  3.18146  2.89801  2.37887  2.77519  2.98518  4.58477  3.61503
          0.02777  3.99338  4.71572  0.61958  0.77255  0.48576  0.95510
    185   3.06020  5.19202  2.54416  0.86499  4.55401  3.35482  3.95382  4.03209  2.84985  3.63039  4.60046  3.00702  3.96556  3.16784  3.27021  3.03113  3.36581  3.70398  5.70283  4.42674    200 e - - -
          2.68618  4.42225  2.77519  2.73123  3.46354  2.40513  3.72494  3.29354  2.67741  2.69355  4.24690  2.90347  2.73739  3.18146  2.89801  2.37887  2.77519  2.98518  4.58477  3.61503
          0.02777  3.99338  4.71572  0.61958  0.77255  0.48576  0.95510
    186   3.54329  4.87379  4.28045  4.01730  2.79918  3.86929  4.05572  3.57328  3.73751  2.94676  4.20129  4.14223  4.39738  4.11888  3.84419  3.74578  3.85009  3.46694  0.67314  2.79517    201 W - - -
          2.68618  4.42225  2.77519  2.73123  3.46354  2.40513  3.72494  3.29354  2.67741  2.69355  4.24690  2.90347  2.73739  3.18146  2.89801  2.37887  2.77519  2.98518  4.58477  3.61503
          0.02777  3.99338  4.71572  0.61958  0.77255  0.48576  0.95510
    187   2.95050  4.89538  3.11377  2.79253  3.51791  3.51483  1.28903  3.70770  2.49021  3.22288  4.18886  3.21998  4.02118  3.08812  2.62430  3.00278  3.22032  3.42308  4.94070  3.44816    202 h - - -
          2.68618  4.42225  2.77519  2.73123  3.46354  2.40513  3.72494  3.29354  2.67741  2.69355  4.24690  2.90347  2.73739  3.18146  2.89801  2.37887  2.77519  2.98518  4.58477  3.61503
          0.02777  3.99338  4.71572  0.61958  0.77255  0.48576  0.95510
    188   3.27868  4.67309  4.62631  4.10311  3.06809  4.41692  4.71588  2.20432  3.87196  0.85812  2.62568  4.39262  4.66337  4.11802  4.03756  3.79169  3.51731  2.31463  5.12313  3.96721    203 l - - -
          2.68618  4.42225  2.77519  2.73123  3.46354  2.40513  3.72494  3.29354  2.67741  2.69355  4.24690  2.90347  2.73739  3.18146  2.89801  2.37887  2.77519  2.98518  4.58477  3.61503
          0.02777  3.99338  4.71572  0.61958  0.77255  0.48576  0.95510
    189   3.57685  4.84851  4.52660  4.19636  1.52044  4.33121  3.46778  3.28949  4.05069  2.63538  3.89497  4.01730  4.64963  4.06007  4.11694  3.69841  3.80241  3.20978  3.62181  1.04024    204 y - - -
          2.68618  4.42225  2.77519  2.73123  3.46354  2.40513  3.72494  3.29354  2.67741  2.69355  4.24690  2.90347  2.73739  3.18146  2.89801  2.37887  2.77519  2.98518  4.58477  3.61503
          0.02777  3.99338  4.71572  0.61958  0.77255  0.48576  0.95510
    190   3.06020  5.19202  2.54416  0.86499  4.55401  3.35482  3.95382  4.03209  2.84985  3.63039  4.60046  3.00702  3.96556  3.16784  3.27021  3.03113  3.36581  3.70398  5.70283  4.42674    205 e - - -
          2.68618  4.42225  2.77519  2.73123  3.46354  2.40513  3.72494  3.29354  2.67741  2.69355  4.24690  2.90347  2.73739  3.18146  2.89801  2.37887  2.77519  2.98518  4.58477  3.61503
          0.02777  3.99338  4.71572  0.61958  0.77255  0.48576  0.95510
    191   3.42543  4.86532  4.01836  3.77158  2.30617  3.97225  3.68071  3.41816  3.62567  2.84059  4.08089  3.87488  4.44383  3.90251  3.78410  3.54963  3.71301  3.29459  3.95416  0.78621    206 y - - -
          2.68618  4.42225  2.77519  2.73123  3.46354  2.40513  3.72494  3.29354  2.67741  2.69355  4.24690  2.90347  2.73739  3.18146  2.89801  2.37887  2.77519  2.98518  4.58477  3.61503
          0.02777  3.99338  4.71572  0.61958  0.77255  0.48576  0.95510
    192   2.92595  5.25322  2.37897  1.13795  4.53134  3.30103  3.77800  4.01869  2.61943  3.56195  4.46584  2.82763  3.88747  2.80009  3.05594  2.86794  3.20756  3.66469  5.72690  4.32886    207 e - - -
          2.68618  4.42225  2.77519  2.73123  3.46354  2.40513  3.72494  3.29354  2.67741  2.69355  4.24690  2.90347  2.73739  3.18146  2.89801  2.37887  2.77519  2.98518  4.58477  3.61503
          0.02777  3.99338  4.71572  0.61958  0.77255  0.48576  0.95510
    193   3.07611  4.41823  4.66964  4.13001  3.40383  4.37720  4.81440  1.17276  4.00185  1.84280  2.98766  4.38402  4.65869  4.24514  4.19982  3.72755  3.22020  1.65788  5.34460  4.18276    208 i - - -
          2.68618  4.42225  2.77519  2.73123  3.46354  2.40513  3.72494  3.29354  2.67741  2.69355  4.24690  2.90347  2.73739  3.18146  2.89801  2.37887  2.77519  2.98518  4.58477  3.61503
          0.02777  3.99338  4.71572  0.61958  0.77255  0.48576  0.95510
    194   2.60105  4.76709  2.74931  2.41551  4.04659  3.34489  3.66436  3.31426  2.49042  3.09838  3.92750  1.94544  3.80319  2.83314  2.94102  2.38579  2.78167  3.15024  5.32946  3.76858    209 n - - -
          2.68618  4.42225  2.77519  2.73123  3.46354  2.40513  3.72494  3.29354  2.67741  2.69355  4.24690  2.90347  2.73739  3.18146  2.89801  2.37887  2.77519  2.98518  4.58477  3.61503
          0.02777  3.99338  4.71572  0.61958  0.77255  0.48576  0.95510
    195   2.47033  5.03536  2.54948  2.14104  4.34061  3.34647  3.51324  3.80089  2.11444  3.32138  4.09332  2.49262  3.76759  2.64372  2.75683  2.49273  2.85236  3.27311  5.48842  4.09812    210 k - - -
          2.68618  4.42225  2.77519  2.73123  3.46354  2.40513  3.72494  3.29354  2.67741  2.69355  4.24690  2.90347  2.73739  3.18146  2.89801  2.37887  2.77519  2.98518  4.58477  3.61503
          0.02777  3.99338  4.71572  0.61958  0.77255  0.48576  0.95510
    196   2.53387  2.29186  3.60094  3.05582  3.17155  3.50326  3.85452  2.72167  2.96517  2.44938  3.36500  3.38428  3.93355  3.10829  3.26333  2.46787  2.79650  2.49973  4.77417  3.19451    211 c - - -
          2.68618  4.42225  2.77519  2.73123  3.46354  2.40513  3.72494  3.29354  2.67741  2.69355  4.24690  2.90347  2.73739  3.18146  2.89801  2.37887  2.77519  2.98518  4.58477  3.61503
          0.02777  3.99338  4.71572  0.61958  0.77255  0.48576  0.95510
    197   2.79680  5.17560  1.30532  2.18999  4.61604  3.03824  3.77737  4.09509  2.75863  3.65395  4.49461  2.59619  3.81851  2.94803  3.31013  2.74645  2.77897  3.67140  5.83575  4.38506    212 d - - -
          2.68618  4.42225  2.77519  2.73123  3.46354  2.40513  3.72494  3.29354  2.67741  2.69355  4.24690  2.90347  2.73739  3.18146  2.89801  2.37887  2.77519  2.98518  4.58477  3.61503
          0.02777  3.99338  4.71572  0.61958  0.77255  0.48576  0.95510
    198   1.68365  4.45483  2.90573  2.66803  3.83218  3.14510  3.78351  3.13141  2.67255  2.81251  3.55079  3.10429  3.81652  3.00476  3.08195  2.62527  2.73080  2.74165  5.20043  3.92294    213 a - - -
          2.68618  4.42225  2.77519  2.73123  3.46354  2.40513  3.72494  3.29354  2.67741  2.69355  4.24690  2.90347  2.73739  3.18146  2.89801  2.37887  2.77519  2.98518  4.58477  3.61503
          0.02777  3.99338  4.71572  0.61958  0.77255  0.48576  0.95510
    199   2.62527  2.23561  3.94469  3.37600  2.68154  3.68298  3.93978  2.49733  3.24194  2.08354  3.21093  3.61934  4.06412  3.50223  3.26283  2.97646  2.86684  2.32799  4.61968  3.21224    214 l - - -
          2.68618  4.42225  2.77519  2.73123  3.46354  2.40513  3.72494  3.29354  2.67741  2.69355  4.24690  2.90347  2.73739  3.18146  2.89801  2.37887  2.77519  2.98518  4.58477  3.61503
          0.02777  3.99338  4.71572  0.61958  0.77255  0.48576  0.95510
    200   1.01877  4.18500  3.63529  3.36230  4.04868  3.06332  4.33363  3.08113  3.32774  3.00708  4.03327  3.46540  3.80289  3.65787  3.58388  2.53648  2.80124  2.62861  5.54569  4.31297    215 a - - -
          2.68618  4.42225  2.77519  2.73123  3.46354  2.40513  3.72494  3.29354  2.67741  2.69355  4.24690  2.90347  2.73739  3.18146  2.89801  2.37887  2.77519  2.98518  4.58477  3.61503
          0.02777  3.99338  4.71572  0.61958  0.77255  0.48576  0.95510
    201   3.29276  4.71993  4.38319  4.02489  3.18514  4.13482  4.64277  2.39719  3.79144  0.73952  3.17268  4.28859  4.55022  4.13078  3.94720  3.72170  3.58199  2.46566  5.10696  3.85776    216 l - - -
          2.68618  4.42225  2.77519  2.73123  3.46354  2.40513  3.72494  3.29354  2.67741  2.69355  4.24690  2.90347  2.73739  3.18146  2.89801  2.37887  2.77519  2.98518  4.58477  3.61503
          0.02777  3.99338  4.71572  0.61958  0.77255  0.48576  0.95510
    202   3.42543  4.86532  4.01836  3.77158  2.30617  3.97225  3.68071  3.41816  3.62567  2.84059  4.08089  3.87488  4.44383  3.90251  3.78410  3.54963  3.71301  3.29459  3.95416  0.78621    217 y - - -
          2.68618  4.42225  2.77519  2.73123  3.46354  2.40513  3.72494  3.29354  2.67741  2.69355  4.24690  2.90347  2.73739  3.18146  2.89801  2.37887  2.77519  2.98518  4.58477  3.61503
          0.02777  3.99338  4.71572  0.61958  0.77255  0.48576  0.95510
    203   3.04636  5.02993  3.48791  2.90684  4.43654  3.62302  3.70728  3.85375  1.94826  3.34975  4.27184  3.28124  4.05324  2.87301  1.07430  3.08503  3.25590  3.55673  5.40517  4.23033    218 r - - -
          2.68618  4.42225  2.77519  2.73123  3.46354  2.40513  3.72494  3.29354  2.67741  2.69355  4.24690  2.90347  2.73739  3.18146  2.89801  2.37887  2.77519  2.98518  4.58477  3.61503
          0.02777  3.99338  4.71572  0.61958  0.77255  0.48576  0.95510
    204   3.29276  4.71993  4.38319  4.02489  3.18514  4.13482  4.64277  2.39719  3.79144  0.73952  3.17268  4.28859  4.55022  4.13078  3.94720  3.72170  3.58199  2.46566  5.10696  3.85776    219 l - - -
          2.68618  4.42225  2.77519  2.73123  3.46354  2.40513  3.72494  3.29354  2.67741  2.69355  4.24690  2.90347  2.73739  3.18146  2.89801  2.37887  2.77519  2.98518  4.58477  3.61503
          0.02777  3.99338  4.71572  0.61958  0.77255  0.48576  0.95510
    205   3.06020  5.19202  2.54416  0.86499  4.55401  3.35482  3.95382  4.03209  2.84985  3.63039  4.60046  3.00702  3.96556  3.16784  3.27021  3.03113  3.36581  3.70398  5.70283  4.42674    220 e - - -
          2.68618  4.42225  2.77519  2.73123  3.46354  2.40513  3.72494  3.29354  2.67741  2.69355  4.24690  2.90347  2.73739  3.18146  2.89801  2.37887  2.77519  2.98518  4.58477  3.61503
          0.02777  3.99338  4.71572  0.61958  0.77255  0.48576  0.95510
    206   3.00922  4.42479  4.38612  3.83883  2.31261  4.11311  4.15068  2.39526  3.71279  1.21981  3.04664  4.03386  4.40682  3.87661  3.87610  3.42326  3.23515  2.28052  4.55296  2.82736    221 l - - -
          2.68618  4.42225  2.77519  2.73123  3.46354  2.40513  3.72494  3.29354  2.67741  2.69355  4.24690  2.90347  2.73739  3.18146  2.89801  2.37887  2.77519  2.98518  4.58477  3.61503
          0.02777  3.99338  4.71572  0.61958  0.77255  0.48576  0.95510
    207   3.08539  5.05107  3.26924  2.86979  4.46518  3.56035  3.83070  3.90235  0.88412  3.44175  4.39799  3.28845  4.05323  3.01626  2.46078  3.12022  3.33032  3.60378  5.47116  4.30190    222 k - - -
          2.68618  4.42225  2.77519  2.73123  3.46354  2.40513  3.72494  3.29354  2.67741  2.69355  4.24690  2.90347  2.73739  3.18146  2.89801  2.37887  2.77519  2.98518  4.58477  3.61503
          0.02777  3.99338  4.71572  0.61958  0.77255  0.48576  0.95510
    208   2.51663  4.40579  3.29314  2.73161  3.57233  3.49042  3.73668  2.92557  2.63938  2.17173  3.40532  3.17157  3.88228  2.75187  2.86989  2.36271  2.80590  2.50644  4.97970  3.72651    223 l - - -
          2.68618  4.42225  2.77519  2.73123  3.46354  2.40513  3.72494  3.29354  2.67741  2.69355  4.24690  2.90347  2.73739  3.18146  2.89801  2.37887  2.77519  2.98518  4.58477  3.61503
          0.02777  3.99338  4.71572  0.61958  0.77255  0.48576  0.95510
    209   2.23213  4.16152  3.59896  3.17488  3.77851  3.00848  4.09901  2.91887  3.13267  2.81692  3.72824  3.38940  3.81725  3.43468  3.43095  2.05430  2.68042  1.62294  5.22995  4.01548    224 v - - -
          2.68618  4.42225  2.77519  2.73123  3.46354  2.40513  3.72494  3.29354  2.67741  2.69355  4.24690  2.90347  2.73739  3.18146  2.89801  2.37887  2.77519  2.98518  4.58477  3.61503
          0.02777  3.99338  4.71572  0.61958  0.77255  0.48576  0.95510
    210   2.70778  4.53516  1.58592  2.19331  4.39211  3.28954  3.66945  3.84630  2.46327  3.40223  4.21235  2.65318  3.80035  2.81652  3.03041  2.60044  2.97051  3.46440  5.59546  4.19323    225 d - - -
          2.68599  4.42228  2.77523  2.73122  3.46357  2.40516  3.72497  3.29357  2.67744  2.69358  4.24693  2.90350  2.73738  3.18149  2.89804  2.37882  2.77520  2.98516  4.58480  3.61506
          0.26871  1.48419  4.71572  0.24977  1.50949  0.48576  0.95510
    211   2.65124  4.85528  2.91494  2.39236  4.18173  2.46244  3.63186  3.43462  1.86588  3.17078  3.99091  2.94840  3.82454  2.78086  2.67129  2.52272  2.89343  3.25239  5.37603  4.05852    227 k - - -
          2.68618  4.42225  2.77519  2.73123  3.46354  2.40513  3.72494  3.29354  2.67741  2.69355  4.24690  2.90347  2.73739  3.18146  2.89801  2.37887  2.77519  2.98518  4.58477  3.61503
          0.02777  3.99338  4.71572  0.61958  0.77255  0.48576  0.95510
    212   3.03540  5.13704  3.39064  2.78060  4.57544  3.63799  3.62929  3.93883  1.15174  3.39733  4.27550  3.18870  4.02648  2.76988  1.90146  3.03590  3.21421  3.62230  5.44770  4.26971    228 k - - -
          2.68618  4.42225  2.77519  2.73123  3.46354  2.40513  3.72494  3.29354  2.67741  2.69355  4.24690  2.90347  2.73739  3.18146  2.89801  2.37887  2.77519  2.98518  4.58477  3.61503
          0.17601  3.99338  1.94526  0.61958  0.77255  0.48576  0.95510
    213   2.82863  4.94431  3.07783  2.59890  4.36277  3.21221  3.60331  3.74994  1.38463  3.27361  4.13634  3.04358  3.89562  2.75571  2.15903  2.84695  3.05159  3.42038  5.38158  4.15175    229 k - - -
          2.68618  4.42225  2.77519  2.73123  3.46354  2.40513  3.72494  3.29354  2.67741  2.69355  4.24690  2.90347  2.73739  3.18146  2.89801  2.37887  2.77519  2.98518  4.58477  3.61503
          0.03214  3.84951  4.57186  0.61958  0.77255  0.46485  0.98948
    214   2.32522  4.37580  3.18273  2.72980  3.94173  3.19315  3.84042  3.07379  2.72007  2.99709  3.84743  2.81291  3.76044  3.06290  3.10853  1.81135  2.26274  2.94909  5.28816  4.01896    230 s - - -
          2.68618  4.42225  2.77519  2.73123  3.46354  2.40513  3.72494  3.29354  2.67741  2.69355  4.24690  2.90347  2.73739  3.18146  2.89801  2.37887  2.77519  2.98518  4.58477  3.61503
          0.02886  3.95547  4.67781  0.61958  0.77255  0.52338  0.89775
    215   1.97895  4.25564  3.31894  2.87351  3.97946  2.92412  3.94307  3.35137  2.87060  3.04622  3.89135  3.18415  2.34716  3.18668  3.24176  2.11260  2.70880  2.56457  5.33832  4.09215    231 a - - -
          2.68618  4.42225  2.77519  2.73123  3.46354  2.40513  3.72494  3.29354  2.67741  2.69355  4.24690  2.90347  2.73739  3.18146  2.89801  2.37887  2.77519  2.98518  4.58477  3.61503
          0.02886  3.95547  4.67781  0.61958  0.77255  0.46294  0.99272
    216   2.92137  5.08788  3.04304  2.61068  4.49372  3.51056  3.65078  3.90863  1.21680  3.40596  4.26611  2.77419  3.95674  2.79871  2.28586  2.91821  3.14009  3.56742  5.48167  4.23295    232 k - - -
          2.68618  4.42225  2.77519  2.73123  3.46354  2.40513  3.72494  3.29354  2.67741  2.69355  4.24690  2.90347  2.73739  3.18146  2.89801  2.37887  2.77519  2.98518  4.58477  3.61503
          0.02777  3.99338  4.71572  0.61958  0.77255  0.48576  0.95510
    217   2.08089  4.20431  3.40517  3.00459  4.15680  1.94328  4.07132  3.54728  3.01742  3.23404  4.06157  3.23997  3.69840  3.31852  3.37080  1.91319  2.19740  2.88379  5.49976  4.26967    233 s - - -
          2.68618  4.42225  2.77519  2.73123  3.46354  2.40513  3.72494  3.29354  2.67741  2.69355  4.24690  2.90347  2.73739  3.18146  2.89801  2.37887  2.77519  2.98518  4.58477  3.61503
          0.02777  3.99338  4.71572  0.61958  0.77255  0.48576  0.95510
    218   3.02771  5.06833  3.24373  2.78961  4.47544  3.56661  3.72825  3.89138  1.00639  3.40204  4.32206  3.20852  4.02558  2.89332  2.27678  3.04791  3.25133  3.58268  5.45953  4.26145    234 k - - -
          2.68610  4.42228  2.77523  2.73126  3.46357  2.40511  3.72498  3.29344  2.67739  2.69358  4.24693  2.90350  2.73743  3.18135  2.89800  2.37890  2.77523  2.98512  4.58480  3.61506
          0.28824  2.07624  2.07929  0.65776  0.72983  0.48576  0.95510
    219   2.39429  3.90227  3.68461  3.11232  3.24203  3.41627  3.86622  2.42818  3.02647  2.28061  3.12729  3.32948  3.94501  3.30289  3.30427  2.83286  2.68287  1.92784  4.38223  3.52245    237 v - - -
          2.68618  4.42225  2.77519  2.73123  3.46354  2.40513  3.72494  3.29354  2.67741  2.69355  4.24690  2.90347  2.73739  3.18146  2.89801  2.37887  2.77519  2.98518  4.58477  3.61503
          0.04753  3.87000  3.66686  0.61958  0.77255  0.42109  1.06808
    220   2.37198  4.40410  3.24642  2.69106  3.58788  3.20096  3.72296  2.92089  2.64773  2.30893  3.23938  3.05441  3.85798  2.81172  3.03945  2.53388  2.54302  2.70445  4.98755  3.72857    238 l - - -
          2.68618  4.42225  2.77519  2.73123  3.46354  2.40513  3.72494  3.29354  2.67741  2.69355  4.24690  2.90347  2.73739  3.18146  2.89801  2.37887  2.77519  2.98518  4.58477  3.61503
          0.03790  3.97965  3.99023  0.61958  0.77255  0.47713  0.96906
    221   2.23230  4.70547  2.93460  2.45377  4.07708  3.02142  3.66196  3.49100  2.23502  3.09835  3.91551  2.42621  3.78138  2.82151  2.90107  2.48453  2.69881  2.96659  5.33707  4.01263    239 a - - -
          2.68618  4.42225  2.77519  2.73123  3.46354  2.40513  3.72494  3.29354  2.67741  2.69355  4.24690  2.90347  2.73739  3.18146  2.89801  2.37887  2.77519  2.98518  4.58477  3.61503
          0.02804  3.98404  4.70639  0.61958  0.77255  0.47985  0.96463
    222   2.59839  3.54756  1.92227  2.25688  4.14404  3.31617  3.66902  3.55221  2.50942  3.16649  3.98663  2.89606  3.79038  2.82751  2.98227  2.44840  2.79567  3.20565  5.40522  4.05576    240 d - - -
          2.68618  4.42225  2.77519  2.73123  3.46354  2.40513  3.72494  3.29354  2.67741  2.69355  4.24690  2.90347  2.73739  3.18146  2.89801  2.37887  2.77519  2.98518  4.58477  3.61503
          0.04778  3.99338  3.56766  0.61958  0.77255  0.48576  0.95510
    223   2.45891  4.52373  2.94788  2.59455  4.14270  3.17308  3.81819  3.58507  2.66627  3.08519  4.04489  2.56574  3.07128  3.01221  3.07487  1.63130  2.81434  3.18062  5.43626  4.12558    241 s - - -
          2.68618  4.42225  2.77519  2.73123  3.46354  2.40513  3.72494  3.29354  2.67741  2.69355  4.24690  2.90347  2.73739  3.18146  2.89801  2.37887  2.77519  2.98518  4.58477  3.61503
          0.02833  3.97392  4.69627  0.61958  0.77255  0.47366  0.97476
    224   2.54379  4.36194  3.13040  2.77297  3.57177  3.45410  3.78807  2.86927  2.74577  2.25399  3.51812  3.19781  3.04100  3.06889  3.12392  2.51597  2.80101  2.17581  4.99771  3.74363    242 v - - -
          2.68618  4.42225  2.77519  2.73123  3.46354  2.40513  3.72494  3.29354  2.67741  2.69355  4.24690  2.90347  2.73739  3.18146  2.89801  2.37887  2.77519  2.98518  4.58477  3.61503
          0.02777  3.99338  4.71572  0.61958  0.77255  0.48576  0.95510
    225   2.21114  4.17790  3.74340  3.17293  3.22718  3.64910  3.94976  2.39135  3.09255  2.08592  3.07522  3.50305  4.02530  3.37141  3.27410  2.87456  2.73470  1.95988  4.82522  3.61477    243 v - - -
          2.68618  4.42225  2.77519  2.73123  3.46354  2.40513  3.72494  3.29354  2.67741  2.69355  4.24690  2.90347  2.73739  3.18146  2.89801  2.37887  2.77519  2.98518  4.58477  3.61503
          0.04180  3.99338  3.79435  0.61958  0.77255  0.48576  0.95510
    226   2.56661  5.25791  1.58521  2.12101  4.61103  3.01901  3.71643  4.09881  2.66190  3.62130  4.44197  2.20631  3.80722  2.87151  3.21673  2.67245  3.08296  3.68085  5.79914  4.34359    244 d - - -
          2.68620  4.42227  2.77522  2.73098  3.46356  2.40515  3.72497  3.29356  2.67743  2.69357  4.24692  2.90349  2.73742  3.18148  2.89803  2.37883  2.77522  2.98521  4.58479  3.61505
          0.20356  1.74240  4.70209  0.29511  1.36434  0.49962  0.93333
    227   3.24342  4.58971  4.72965  4.20588  3.14822  4.47398  4.81396  1.68817  4.02623  1.02721  2.98087  4.47510  4.70897  4.23569  4.18600  3.84598  3.48240  2.05577  5.19924  4.04633    246 l - - -
          2.68618  4.42225  2.77519  2.73123  3.46354  2.40513  3.72494  3.29354  2.67741  2.69355  4.24690  2.90347  2.73739  3.18146  2.89801  2.37887  2.77519  2.98518  4.58477  3.61503
          0.02816  3.97974  4.70209  0.61958  0.77255  0.49962  0.93333
    228   2.88368  4.97997  2.96402  2.61801  4.22519  3.45443  3.72663  3.77130  2.26788  3.27340  4.20377  3.08179  3.94728  1.35030  2.42879  2.90555  3.13789  3.46479  5.40135  4.09884    247 q - - -
          2.68618  4.42225  2.77519  2.73123  3.46354  2.40513  3.72494  3.29354  2.67741  2.69355  4.24690  2.90347  2.73739  3.18146  2.89801  2.37887  2.77519  2.98518  4.58477  3.61503
          0.02816  3.97974  4.70209  0.61958  0.77255  0.49962  0.93333
    229   2.81755  5.10450  2.96166  2.47665  4.44072  3.47983  3.01964  3.87100  1.62070  3.35879  4.17888  2.83147  3.88805  2.20814  2.40920  2.79614  3.02465  3.51465  5.46217  4.16783    248 k - - -
          2.68618  4.42225  2.77519  2.73123  3.46354  2.40513  3.72494  3.29354  2.67741  2.69355  4.24690  2.90347  2.73739  3.18146  2.89801  2.37887  2.77519  2.98518  4.58477  3.61503
          0.02816  3.97974  4.70209  0.61958  0.77255  0.49962  0.93333
    230   2.85180  5.08988  3.04296  2.53371  4.42708  3.51361  3.25124  3.84521  1.84379  3.33564  4.16825  3.01386  3.91383  1.76870  2.27722  2.83843  3.05207  3.50360  5.43792  4.16661    249 q - - -
          2.68618  4.42225  2.77519  2.73123  3.46354  2.40513  3.72494  3.29354  2.67741  2.69355  4.24690  2.90347  2.73739  3.18146  2.89801  2.37887  2.77519  2.98518  4.58477  3.61503
          0.02816  3.97974  4.70209  0.61958  0.77255  0.49962  0.93333
    231   3.11968  4.52867  4.51236  3.96420  3.14504  4.28840  4.61656  1.89647  3.78790  1.56551  1.59427  4.25024  4.56081  4.02711  3.97754  3.62847  3.35810  2.15186  5.12034  3.97665    250 l - - -
          2.68618  4.42225  2.77519  2.73123  3.46354  2.40513  3.72494  3.29354  2.67741  2.69355  4.24690  2.90347  2.73739  3.18146  2.89801  2.37887  2.77519  2.98518  4.58477  3.61503
          0.03939  3.97974  3.91521  0.61958  0.77255  0.49962  0.93333
    232   2.44704  4.39315  3.04480  2.75966  3.94368  1.73085  3.89063  3.28528  2.77922  3.01077  3.88761  3.14073  3.79119  3.13214  2.99808  2.58991  2.80804  2.44569  5.30932  4.03567    251 g - - -
          2.68618  4.42225  2.77519  2.73123  3.46354  2.40513  3.72494  3.29354  2.67741  2.69355  4.24690  2.90347  2.73739  3.18146  2.89801  2.37887  2.77519  2.98518  4.58477  3.61503
          0.04693  3.96882  3.61371  0.61958  0.77255  0.49267  0.94416
    233   2.88573  4.99494  3.22876  2.67655  4.38947  3.54415  3.61952  3.77705  1.98132  3.28569  4.14585  3.10903  3.95318  2.56320  1.42044  2.69660  3.09209  3.45563  5.39373  4.17124    252 r - - -
          2.68618  4.42225  2.77519  2.73123  3.46354  2.40513  3.72494  3.29354  2.67741  2.69355  4.24690  2.90347  2.73739  3.18146  2.89801  2.37887  2.77519  2.98518  4.58477  3.61503
          0.02867  3.96200  4.68435  0.61958  0.77255  0.51710  0.90695
    234   3.25640  4.69241  4.33301  3.97376  3.17122  4.09543  4.60143  2.38070  3.74062  0.77238  3.16711  4.24053  4.51571  4.08752  3.90184  3.67744  3.54676  2.44118  5.08248  3.82631    253 l - - -
          2.68618  4.42225  2.77519  2.73123  3.46354  2.40513  3.72494  3.29354  2.67741  2.69355  4.24690  2.90347  2.73739  3.18146  2.89801  2.37887  2.77519  2.98518  4.58477  3.61503
          0.02867  3.96200  4.68435  0.61958  0.77255  0.48846  0.95080
    235   2.42427  4.42968  3.06144  2.70099  4.09203  3.15577  3.87310  3.49977  2.72955  3.15593  3.99778  2.95457  3.76064  2.93646  3.10930  1.79663  1.93293  3.10437  5.40816  4.12905    254 s - - -
          2.68618  4.42225  2.77519  2.73123  3.46354  2.40513  3.72494  3.29354  2.67741  2.69355  4.24690  2.90347  2.73739  3.18146  2.89801  2.37887  2.77519  2.98518  4.58477  3.61503
          0.02816  3.97974  4.70209  0.61958  0.77255  0.49962  0.93333
    236   1.19620  4.21331  3.51965  3.16390  3.47249  3.13516  4.13377  3.03871  3.14573  2.89527  3.86816  3.37356  3.80964  3.46263  3.44778  2.48309  2.78644  2.72661  5.29924  4.00771    255 a - - -
          2.68618  4.42225  2.77519  2.73123  3.46354  2.40513  3.72494  3.29354  2.67741  2.69355  4.24690  2.90347  2.73739  3.18146  2.89801  2.37887  2.77519  2.98518  4.58477  3.61503
          0.02816  3.97974  4.70209  0.61958  0.77255  0.49962  0.93333
    237   2.60382  5.16924  2.05583  1.82460  4.47089  3.20718  3.62649  3.94443  2.29195  3.45840  4.24601  2.62732  3.78451  2.75685  2.97239  2.65441  2.95513  3.33312  5.62547  4.20379    256 e - - -
          2.68618  4.42225  2.77519  2.73123  3.46354  2.40513  3.72494  3.29354  2.67741  2.69355  4.24690  2.90347  2.73739  3.18146  2.89801  2.37887  2.77519  2.98518  4.58477  3.61503
          0.02816  3.97974  4.70209  0.61958  0.77255  0.49962  0.93333
    238   2.55428  4.16704  3.65144  3.08957  2.66292  3.30461  3.86102  2.60877  3.01553  2.22007  3.28477  3.42097  3.96204  3.29488  3.30759  2.41072  2.79587  2.11992  4.73713  3.37904    257 v - - -
          2.68618  4.42225  2.77519  2.73123  3.46354  2.40513  3.72494  3.29354  2.67741  2.69355  4.24690  2.90347  2.73739  3.18146  2.89801  2.37887  2.77519  2.98518  4.58477  3.61503
          0.05163  3.97974  3.45362  0.61958  0.77255  0.49962  0.93333
    239   2.20092  4.26047  3.20169  2.88875  4.20558  3.00699  4.03224  3.59403  2.94450  3.27837  4.11729  3.17225  1.79639  3.26983  3.29649  1.95352  2.57469  3.11972  5.53418  4.28587    258 p - - -
          2.68618  4.42225  2.77519  2.73123  3.46354  2.40513  3.72494  3.29354  2.67741  2.69355  4.24690  2.90347  2.73739  3.18146  2.89801  2.37887  2.77519  2.98518  4.58477  3.61503
          0.05439  3.95693  3.38673  0.61958  0.77255  0.48540  0.95569
    240   2.40995  4.52676  3.12237  2.56768  3.72444  3.43255  3.54729  3.03854  2.52470  2.71172  3.62756  2.97153  3.44556  2.72726  2.80687  2.46166  2.76012  2.45071  5.07930  3.79702    259 a - - -
          2.68618  4.42225  2.77519  2.73123  3.46354  2.40513  3.72494  3.29354  2.67741  2.69355  4.24690  2.90347  2.73739  3.18146  2.89801  2.37887  2.77519  2.98518  4.58477  3.61503
          0.02886  3.95547  4.67781  0.61958  0.77255  0.52338  0.89775
    241   2.65899  4.97880  1.95036  2.02504  3.64605  3.31556  3.63270  3.66867  2.47651  3.25633  4.07306  2.81938  3.78688  2.77970  2.97224  2.64543  2.64308  3.31669  5.47310  4.08691    260 d - - -
          2.68618  4.42225  2.77519  2.73123  3.46354  2.40513  3.72494  3.29354  2.67741  2.69355  4.24690  2.90347  2.73739  3.18146  2.89801  2.37887  2.77519  2.98518  4.58477  3.61503
          0.02886  3.95547  4.67781  0.61958  0.77255  0.48452  0.95709
    242   2.58431  4.88777  2.78096  2.30055  4.15939  3.21838  3.50622  3.59442  2.20782  3.16000  3.95300  2.32104  3.77247  2.64632  2.81380  2.50366  2.69996  3.13974  4.87551  4.00796    261 k - - -
          2.68626  4.42215  2.77521  2.73129  3.46368  2.40513  3.72484  3.29368  2.67741  2.69356  4.24703  2.90307  2.73749  3.18141  2.89801  2.37889  2.77519  2.98506  4.58491  3.61502
          0.27743  1.45587  4.70209  1.26143  0.33303  0.49962  0.93333
    243   2.68474  4.94373  3.01567  2.45196  4.25176  3.16057  3.43285  3.66501  1.76039  3.01016  4.01427  2.95558  3.59803  2.59743  2.34187  2.62092  2.90191  3.31947  5.37566  4.06600    274 k - - -
          2.68618  4.42225  2.77519  2.73123  3.46354  2.40513  3.72494  3.29354  2.67741  2.69355  4.24690  2.90347  2.73739  3.18146  2.89801  2.37887  2.77519  2.98518  4.58477  3.61503
          0.10000  3.97974  2.57086  0.61958  0.77255  0.49962  0.93333
    244   2.61262  4.87579  2.72131  2.37733  4.16493  3.09391  3.57606  3.58828  2.24856  3.15233  3.76306  2.89593  3.60067  2.62697  2.08098  2.62181  2.84302  3.24183  5.35120  4.01593    275 r - - -
          2.68618  4.42225  2.77519  2.73123  3.46354  2.40513  3.72494  3.29354  2.67741  2.69355  4.24690  2.90347  2.73739  3.18146  2.89801  2.37887  2.77519  2.98518  4.58477  3.61503
          0.03023  3.90997  4.63231  0.61958  0.77255  0.47913  0.96581
    245   2.33669  4.16304  3.23569  2.68843  3.69879  3.36075  3.74713  2.81623  2.65697  2.75594  3.54145  2.93673  3.04375  2.98684  3.05880  2.30088  2.44567  2.78503  5.07985  3.81493    276 s - - -
          2.68618  4.42225  2.77519  2.73123  3.46354  2.40513  3.72494  3.29354  2.67741  2.69355  4.24690  2.90347  2.73739  3.18146  2.89801  2.37887  2.77519  2.98518  4.58477  3.61503
          0.02854  3.96653  4.68888  0.61958  0.77255  0.51269  0.91350
    246   2.13516  4.38304  3.17338  2.71404  3.65515  3.05048  3.76218  2.92012  2.69019  2.62899  3.58337  2.92117  3.83632  3.01619  3.08438  2.66125  2.56822  2.32949  5.05241  3.79246    277 a - - -
          2.68618  4.42225  2.77519  2.73123  3.46354  2.40513  3.72494  3.29354  2.67741  2.69355  4.24690  2.90347  2.73739  3.18146  2.89801  2.37887  2.77519  2.98518  4.58477  3.61503
          0.02854  3.96653  4.68888  0.61958  0.77255  0.51269  0.91350
    247   2.87746  5.08416  3.16394  2.52251  4.48651  3.20153  3.58953  3.86072  1.52693  3.34253  4.17894  3.05668  3.93225  2.72152  1.81900  2.86980  3.07161  3.52099  5.43841  4.20346    278 k - - -
          2.68618  4.42225  2.77519  2.73123  3.46354  2.40513  3.72494  3.29354  2.67741  2.69355  4.24690  2.90347  2.73739  3.18146  2.89801  2.37887  2.77519  2.98518  4.58477  3.61503
          0.02854  3.96653  4.68888  0.61958  0.77255  0.51269  0.91350
    248   2.26611  4.39159  2.96881  2.71712  4.20150  1.59884  3.61382  3.66116  2.86295  3.30396  4.14119  3.08385  3.73314  3.18219  3.24209  2.14752  2.80010  3.20417  5.52016  4.23179    279 g - - -
          2.68618  4.42225  2.77519  2.73123  3.46354  2.40513  3.72494  3.29354  2.67741  2.69355  4.24690  2.90347  2.73739  3.18146  2.89801  2.37887  2.77519  2.98518  4.58477  3.61503
          0.02854  3.96653  4.68888  0.61958  0.77255  0.51269  0.91350
    249   2.81944  4.93547  3.26268  2.65428  4.30431  3.35524  3.61079  3.66909  1.80351  3.21094  4.06166  3.09675  3.92741  2.75742  1.61334  2.84781  3.02655  3.07010  5.35694  4.12372    280 r - - -
          2.68618  4.42225  2.77519  2.73123  3.46354  2.40513  3.72494  3.29354  2.67741  2.69355  4.24690  2.90347  2.73739  3.18146  2.89801  2.37887  2.77519  2.98518  4.58477  3.61503
          0.02854  3.96653  4.68888  0.61958  0.77255  0.51269  0.91350
    250   2.43854  4.52733  3.11302  2.56391  3.74575  3.09116  3.67226  3.13220  2.48814  2.79403  3.50831  3.04221  3.25268  2.84734  2.96370  2.51024  2.36714  2.79184  5.09904  3.51644    281 t - - -
          2.68618  4.42225  2.77519  2.73123  3.46354  2.40513  3.72494  3.29354  2.67741  2.69355  4.24690  2.90347  2.73739  3.18146  2.89801  2.37887  2.77519  2.98518  4.58477  3.61503
          0.02854  3.96653  4.68888  0.61958  0.77255  0.51269  0.91350
    251   2.72223  4.96917  3.00091  2.37725  4.28045  3.45624  3.24232  3.52010  1.61284  3.22675  4.04306  2.90577  3.85120  2.71996  2.43366  2.58888  2.93661  3.35014  5.38613  4.08585    282 k - - -
          2.68618  4.42225  2.77519  2.73123  3.46354  2.40513  3.72494  3.29354  2.67741  2.69355  4.24690  2.90347  2.73739  3.18146  2.89801  2.37887  2.77519  2.98518  4.58477  3.61503
          0.05521  3.96653  3.35879  0.61958  0.77255  0.51269  0.91350
    252   1.97198  4.28693  3.41649  2.86660  3.42238  3.46742  3.82538  2.56997  2.81466  2.46036  3.45508  3.06622  3.78044  3.13229  3.17375  2.74048  2.62610  2.35245  4.95754  3.71649    283 a - - -
          2.68618  4.42225  2.77519  2.73123  3.46354  2.40513  3.72494  3.29354  2.67741  2.69355  4.24690  2.90347  2.73739  3.18146  2.89801  2.37887  2.77519  2.98518  4.58477  3.61503
          0.02930  3.94062  4.66297  0.61958  0.77255  0.53737  0.87776
    253   2.65020  4.97935  2.43037  2.27227  4.29613  3.29835  3.62928  3.74391  2.37037  3.30131  4.10639  2.09796  3.77796  2.69680  2.93126  2.29511  2.84469  3.26197  5.49973  4.11891    284 n - - -
          2.68618  4.42225  2.77519  2.73123  3.46354  2.40513  3.72494  3.29354  2.67741  2.69355  4.24690  2.90347  2.73739  3.18146  2.89801  2.37887  2.77519  2.98518  4.58477  3.61503
          0.02930  3.94062  4.66297  0.61958  0.77255  0.53737  0.87776
    254   2.49640  4.74933  2.94986  2.41591  4.01237  3.30792  3.60256  3.42556  2.36242  2.87897  3.76958  2.79459  3.27925  2.36809  2.78026  2.44579  2.67700  3.10152  5.26989  3.94324    285 k - - -
          2.68618  4.42225  2.77519  2.73123  3.46354  2.40513  3.72494  3.29354  2.67741  2.69355  4.24690  2.90347  2.73739  3.18146  2.89801  2.37887  2.77519  2.98518  4.58477  3.61503
          0.02930  3.94062  4.66297  0.61958  0.77255  0.53737  0.87776
    255   2.64727  4.89957  2.94222  2.31798  4.19905  3.28683  3.58156  3.52907  1.82558  3.17142  3.98092  2.75804  3.80957  2.71816  2.51332  2.65636  2.60372  3.21580  5.36036  4.03922    286 k - - -
          2.68618  4.42225  2.77519  2.73123  3.46354  2.40513  3.72494  3.29354  2.67741  2.69355  4.24690  2.90347  2.73739  3.18146  2.89801  2.37887  2.77519  2.98518  4.58477  3.61503
          0.02930  3.94062  4.66297  0.61958  0.77255  0.52479  0.89571
    256   2.46480  4.85235  2.45695  2.30996  4.11524  3.29689  3.58217  3.42539  2.32414  3.12234  3.92276  2.70983  3.76982  2.65355  2.69102  2.58912  2.81142  2.80565  5.34096  3.98781    287 e - - -
          2.68618  4.42225  2.77519  2.73123  3.46354  2.40513  3.72494  3.29354  2.67741  2.69355  4.24690  2.90347  2.73739  3.18146  2.89801  2.37887  2.77519  2.98518  4.58477  3.61503
          0.04042  3.94855  3.89576  0.61958  0.77255  0.52994  0.88829
    257   2.42620  4.68035  2.85103  2.43919  3.93164  2.75823  3.53399  3.23034  2.32073  2.96220  3.79098  2.83363  3.78684  2.79512  2.89569  2.46284  2.79668  2.75491  5.22622  3.90804    288 k - - -
          2.68618  4.42225  2.77519  2.73123  3.46354  2.40513  3.72494  3.29354  2.67741  2.69355  4.24690  2.90347  2.73739  3.18146  2.89801  2.37887  2.77519  2.98518  4.58477  3.61503
          0.04642  3.93753  3.65493  0.61958  0.77255  0.54022  0.87375
    258   2.49169  4.62814  2.71281  2.40648  3.68565  3.33107  3.62311  3.05613  2.46197  2.68756  3.71438  2.68546  3.79422  2.80402  2.90828  2.53786  2.73943  2.77717  5.15948  3.85099    289 e - - -
          2.68618  4.42225  2.77519  2.73123  3.46354  2.40513  3.72494  3.29354  2.67741  2.69355  4.24690  2.90347  2.73739  3.18146  2.89801  2.37887  2.77519  2.98518  4.58477  3.61503
          0.04023  3.92100  3.93159  0.61958  0.77255  0.55524  0.85316
    259   2.50207  4.73135  2.87918  2.36263  3.96699  3.06026  3.46054  3.15050  2.33451  2.98896  3.73246  2.86228  3.67694  2.67062  2.78256  2.48032  2.54600  3.06268  5.23898  3.91053    290 k - - -
          2.68618  4.42225  2.77519  2.73123  3.46354  2.40513  3.72494  3.29354  2.67741  2.69355  4.24690  2.90347  2.73739  3.18146  2.89801  2.37887  2.77519  2.98518  4.58477  3.61503
          0.04182  3.91096  3.86649  0.61958  0.77255  0.54869  0.86205
    260   2.50891  4.30518  2.96516  2.46195  3.86715  3.19425  3.62024  3.26900  2.34107  2.77350  3.73880  2.37031  3.57505  2.79808  2.87967  2.61663  2.78667  2.97118  5.17563  3.53968    291 k - - -
          2.68618  4.42225  2.77519  2.73123  3.46354  2.40513  3.72494  3.29354  2.67741  2.69355  4.24690  2.90347  2.73739  3.18146  2.89801  2.37887  2.77519  2.98518  4.58477  3.61503
          0.05594  3.90984  3.37081  0.61958  0.77255  0.56512  0.84001
    261   2.43828  4.38143  3.22746  2.67216  3.56523  3.29979  3.70281  2.58738  2.53343  2.54719  3.44036  2.90131  3.67127  2.96224  3.01744  2.51685  2.72593  2.55254  4.96571  3.70711    292 a - - -
          2.68618  4.42225  2.77519  2.73123  3.46354  2.40513  3.72494  3.29354  2.67741  2.69355  4.24690  2.90347  2.73739  3.18146  2.89801  2.37887  2.77519  2.98518  4.58477  3.61503
          0.04412  3.88490  3.78950  0.61958  0.77255  0.57532  0.82673
    262   2.42188  4.59133  2.92706  2.48918  3.78217  3.40301  3.47346  3.18658  2.43630  2.83371  3.68159  2.89324  3.44678  2.77810  2.82603  2.64036  2.79047  2.84594  5.11634  2.82532    293 a - - -
          2.68621  4.42229  2.77523  2.73127  3.46357  2.40513  3.72498  3.29358  2.67744  2.69353  4.24693  2.90350  2.73731  3.18142  2.89804  2.37883  2.77518  2.98522  4.58480  3.61474
          0.07443  2.63489        *  1.08249  0.41363  0.00000        *
//
HMMER3/f [3.1b2 | February 2015]
NAME  CXC
LENG  104
ALPH  amino
RF    no
MM    no
CONS  yes
CS    no
MAP   yes
DATE  Wed Mar 16 17:20:38 2016
NSEQ  19
EFFN  0.672607
CKSUM 950925836
GA    77.55 77.55;
STATS LOCAL MSV      -10.6569  0.71650
STATS LOCAL VITERBI  -11.3732  0.71650
STATS LOCAL FORWARD   -3.8382  0.71650
HMM          A        C        D        E        F        G        H        I        K        L        M        N        P        Q        R        S        T        V        W        Y   
            m->m     m->i     m->d     i->m     i->i     d->m     d->d
  COMPO   2.52452  2.49217  2.94973  2.67041  3.54215  3.02878  3.71329  3.17575  2.55938  2.88713  3.84276  2.97240  3.30653  2.92666  2.84755  2.62718  2.85854  2.90893  4.94629  3.61476
          2.68618  4.42225  2.77519  2.73123  3.46354  2.40513  3.72494  3.29354  2.67741  2.69355  4.24690  2.90347  2.73739  3.18146  2.89801  2.37887  2.77519  2.98518  4.58477  3.61503
          0.02777  3.99338  4.71572  0.61958  0.77255  0.00000        *
      1   2.37627  2.77805  3.86447  3.28367  3.01884  3.62080  3.91592  2.23490  3.17271  2.25030  3.17918  3.54625  3.99549  3.42557  2.96550  2.90066  2.78216  2.30940  4.11259  3.46790      1 i - - -
          2.68618  4.42225  2.77519  2.73123  3.46354  2.40513  3.72494  3.29354  2.67741  2.69355  4.24690  2.90347  2.73739  3.18146  2.89801  2.37887  2.77519  2.98518  4.58477  3.61503
          0.02777  3.99338  4.71572  0.61958  0.77255  0.48576  0.95510
      2   2.75081  4.90232  3.13977  2.56487  4.18937  3.04272  3.60906  3.60114  1.95515  3.15807  3.99442  3.03925  3.89006  2.75894  1.77120  2.77717  2.96254  3.28402  5.32451  3.48286      2 r - - -
          2.68618  4.42225  2.77519  2.73123  3.46354  2.40513  3.72494  3.29354  2.67741  2.69355  4.24690  2.90347  2.73739  3.18146  2.89801  2.37887  2.77519  2.98518  4.58477  3.61503
          0.02777  3.99338  4.71572  0.61958  0.77255  0.48576  0.95510
      3   2.71544  5.05853  2.94100  2.14282  4.39769  3.43848  3.12140  3.82483  1.80630  3.32527  4.11969  2.92604  3.39036  2.69456  2.27448  2.69569  2.93152  3.45115  5.45901  4.13419      3 k - - -
          2.68618  4.42225  2.77519  2.73123  3.46354  2.40513  3.72494  3.29354  2.67741  2.69355  4.24690  2.90347  2.73739  3.18146  2.89801  2.37887  2.77519  2.98518  4.58477  3.61503
          0.02777  3.99338  4.71572  0.61958  0.77255  0.48576  0.95510
      4   2.61400  4.53417  2.55231  2.63086  3.75133  3.43407  3.78877  2.03699  2.70608  2.75838  3.68033  3.10385  2.97502  3.02423  3.12118  2.74505  2.87516  2.71523  5.16537  3.87585      4 i - - -
          2.68618  4.42225  2.77519  2.73123  3.46354  2.40513  3.72494  3.29354  2.67741  2.69355  4.24690  2.90347  2.73739  3.18146  2.89801  2.37887  2.77519  2.98518  4.58477  3.61503
          0.02777  3.99338  4.71572  0.61958  0.77255  0.48576  0.95510
      5   2.38065  4.93543  2.32654  2.31829  4.27185  3.31603  3.64562  3.70230  2.45866  3.27580  4.08261  2.85360  3.78881  2.17708  2.93486  2.63287  2.42804  3.33361  5.48451  4.11303      5 q - - -
          2.68618  4.42225  2.77519  2.73123  3.46354  2.40513  3.72494  3.29354  2.67741  2.69355  4.24690  2.90347  2.73739  3.18146  2.89801  2.37887  2.77519  2.98518  4.58477  3.61503
          0.02777  3.99338  4.71572  0.61958  0.77255  0.48576  0.95510
      6   2.60752  4.25510  3.58930  2.76652  3.35542  3.37054  3.88970  2.58139  2.94098  1.85232  2.76216  3.40370  3.99185  3.25597  3.25448  2.87979  2.84303  2.24127  4.86571  3.64659      6 l - - -
          2.68618  4.42225  2.77519  2.73123  3.46354  2.40513  3.72494  3.29354  2.67741  2.69355  4.24690  2.90347  2.73739  3.18146  2.89801  2.37887  2.77519  2.98518  4.58477  3.61503
          0.02777  3.99338  4.71572  0.61958  0.77255  0.48576  0.95510
      7   2.93638  5.09747  3.29437  2.68819  4.53562  3.26082  3.60847  3.90028  1.44027  3.37105  4.21934  3.12240  3.97444  2.74270  1.70296  2.93518  3.12610  3.56558  5.44573  4.23932      7 k - - -
          2.68618  4.42225  2.77519  2.73123  3.46354  2.40513  3.72494  3.29354  2.67741  2.69355  4.24690  2.90347  2.73739  3.18146  2.89801  2.37887  2.77519  2.98518  4.58477  3.61503
          0.02777  3.99338  4.71572  0.61958  0.77255  0.48576  0.95510
      8   2.82205  5.17044  2.14190  2.31589  4.50627  3.34373  3.68857  3.96320  1.44918  3.49437  4.32765  2.85725  3.85687  2.83727  2.82630  2.77987  3.07563  3.58552  5.62589  4.25947      8 k - - -
          2.68618  4.42225  2.77519  2.73123  3.46354  2.40513  3.72494  3.29354  2.67741  2.69355  4.24690  2.90347  2.73739  3.18146  2.89801  2.37887  2.77519  2.98518  4.58477  3.61503
          0.02777  3.99338  4.71572  0.61958  0.77255  0.48576  0.95510
      9   2.65188  5.00743  1.94924  2.28245  4.35731  3.30294  3.64053  3.81338  2.45474  3.35745  4.15244  2.69449  3.78435  2.77711  2.65782  2.28571  2.69601  3.42274  5.54250  4.15367      9 d - - -
          2.68621  4.42228  2.77522  2.73126  3.46357  2.40515  3.72497  3.29346  2.67744  2.69358  4.24692  2.90349  2.73742  3.18114  2.89803  2.37890  2.77505  2.98521  4.58480  3.61506
          0.25081  1.54706  4.71572  0.25999  1.47429  0.48576  0.95510
     10   2.63118  4.99386  2.62927  2.30928  4.30997  2.71379  3.59808  3.75977  2.35842  3.29655  4.08304  2.61624  3.78147  2.44301  2.46175  2.39239  2.87161  3.37791  5.47561  4.10036     11 e - - -
          2.68618  4.42225  2.77519  2.73123  3.46354  2.40513  3.72494  3.29354  2.67741  2.69355  4.24690  2.90347  2.73739  3.18146  2.89801  2.37887  2.77519  2.98518  4.58477  3.61503
          0.02777  3.99338  4.71572  0.61958  0.77255  0.48576  0.95510
     11   2.62424  4.93426  2.36651  2.30041  4.37691  2.93641  3.68657  3.83679  2.54108  3.38955  4.18851  2.33573  3.19243  2.83212  3.03956  1.99439  2.91094  3.42805  5.58203  4.19459     12 s - - -
          2.68618  4.42225  2.77519  2.73123  3.46354  2.40513  3.72494  3.29354  2.67741  2.69355  4.24690  2.90347  2.73739  3.18146  2.89801  2.37887  2.77519  2.98518  4.58477  3.61503
          0.02777  3.99338  4.71572  0.61958  0.77255  0.48576  0.95510
     12   2.39801  3.12664  3.24480  2.55548  3.90909  2.77115  3.87741  3.29345  2.78699  2.97491  3.82599  3.15780  3.77104  3.11632  3.16862  1.70311  2.75531  2.94132  5.26979  4.01199     13 s - - -
          2.68618  4.42225  2.77519  2.73123  3.46354  2.40513  3.72494  3.29354  2.67741  2.69355  4.24690  2.90347  2.73739  3.18146  2.89801  2.37887  2.77519  2.98518  4.58477  3.61503
          0.02777  3.99338  4.71572  0.61958  0.77255  0.48576  0.95510
     13   2.50324  4.99690  2.82130  2.10820  4.30648  3.38077  3.58706  3.74453  2.09540  3.27796  4.06862  2.44107  3.79759  2.71272  2.52636  2.63668  2.64384  3.37207  5.45006  4.09341     14 k - - -
          2.68618  4.42225  2.77519  2.73123  3.46354  2.40513  3.72494  3.29354  2.67741  2.69355  4.24690  2.90347  2.73739  3.18146  2.89801  2.37887  2.77519  2.98518  4.58477  3.61503
          0.02777  3.99338  4.71572  0.61958  0.77255  0.48576  0.95510
     14   2.82873  5.09361  2.98991  2.49969  4.40067  3.49347  2.69843  3.85145  1.77231  3.34395  4.17078  2.99071  3.90019  2.02952  2.40648  2.81187  3.03502  3.50262  5.44184  4.14550     15 k - - -
          2.68618  4.42225  2.77519  2.73123  3.46354  2.40513  3.72494  3.29354  2.67741  2.69355  4.24690  2.90347  2.73739  3.18146  2.89801  2.37887  2.77519  2.98518  4.58477  3.61503
          0.11331  3.99338  2.42267  0.61958  0.77255  0.48576  0.95510
     15   2.64219  3.64492  4.10453  3.53400  2.77792  3.74368  4.02380  2.31665  3.40761  2.09427  3.14515  3.73318  4.11435  3.62849  3.59051  3.04598  2.88407  1.59088  3.98832  3.34689     16 v - - -
          2.68618  4.42225  2.77519  2.73123  3.46354  2.40513  3.72494  3.29354  2.67741  2.69355  4.24690  2.90347  2.73739  3.18146  2.89801  2.37887  2.77519  2.98518  4.58477  3.61503
          0.03022  3.91029  4.63263  0.61958  0.77255  0.56473  0.84053
     16   2.85178  4.63107  3.45332  2.95680  2.92808  3.62969  3.63421  3.19890  2.57846  2.76941  3.76560  3.31855  4.04260  3.12017  2.26968  2.97713  3.08838  2.98371  4.47206  1.71417     17 y - - -
          2.68618  4.42225  2.77519  2.73123  3.46354  2.40513  3.72494  3.29354  2.67741  2.69355  4.24690  2.90347  2.73739  3.18146  2.89801  2.37887  2.77519  2.98518  4.58477  3.61503
          0.03022  3.91029  4.63263  0.61958  0.77255  0.56473  0.84053
     17   2.58251  4.60634  3.03483  2.53713  3.85376  3.39795  3.66264  3.21499  2.31573  2.88004  2.96686  2.31839  3.82290  2.85748  2.83467  2.66908  2.58789  2.93201  5.17288  3.88254     18 k - - -
          2.68605  4.42234  2.77528  2.73132  3.46362  2.40521  3.72477  3.29363  2.67749  2.69363  4.24698  2.90355  2.73726  3.18135  2.89809  2.37895  2.77481  2.98498  4.58486  3.61512
          0.27581  1.46397  4.63263  0.95346  0.48680  0.43937  1.03406
     18   3.03976  4.48005  4.20981  3.71487  2.29512  4.02883  3.76302  2.17439  3.58625  2.23600  3.41628  3.84877  4.36652  3.77067  3.77155  3.34175  3.27167  2.57110  4.09891  1.45955     24 y - - -
          2.68618  4.42225  2.77519  2.73123  3.46354  2.40513  3.72494  3.29354  2.67741  2.69355  4.24690  2.90347  2.73739  3.18146  2.89801  2.37887  2.77519  2.98518  4.58477  3.61503
          0.02777  3.99338  4.71572  0.61958  0.77255  0.48576  0.95510
     19   2.61347  4.79271  2.82338  2.43516  4.18374  3.31966  3.68426  3.60732  2.45185  3.20084  4.02511  2.53634  3.80646  2.24429  2.86767  2.52115  2.13267  3.25104  5.41677  4.08675     25 t - - -
          2.68618  4.42225  2.77519  2.73123  3.46354  2.40513  3.72494  3.29354  2.67741  2.69355  4.24690  2.90347  2.73739  3.18146  2.89801  2.37887  2.77519  2.98518  4.58477  3.61503
          0.02777  3.99338  4.71572  0.61958  0.77255  0.48576  0.95510
     20   1.87513  4.28888  3.28577  3.03127  4.21199  3.04935  4.15624  3.52642  3.08749  3.26549  4.17594  3.28118  1.44646  3.42438  3.40342  2.52465  2.81499  3.09656  5.56987  4.34133     26 p - - -
          2.68618  4.42225  2.77519  2.73123  3.46354  2.40513  3.72494  3.29354  2.67741  2.69355  4.24690  2.90347  2.73739  3.18146  2.89801  2.37887  2.77519  2.98518  4.58477  3.61503
          0.02777  3.99338  4.71572  0.61958  0.77255  0.48576  0.95510
     21   2.73026  0.72503  4.27585  4.04395  4.00890  3.32659  4.66457  3.17397  3.87195  3.08346  4.20915  3.99880  4.04298  4.21318  3.97448  3.00196  3.20730  2.91010  5.39817  4.29540     27 c - - -
          2.68618  4.42225  2.77519  2.73123  3.46354  2.40513  3.72494  3.29354  2.67741  2.69355  4.24690  2.90347  2.73739  3.18146  2.89801  2.37887  2.77519  2.98518  4.58477  3.61503
          0.02777  3.99338  4.71572  0.61958  0.77255  0.48576  0.95510
     22   2.49751  4.91102  2.25346  2.33275  4.23332  3.01718  3.60408  3.67416  2.38658  3.23292  4.02320  2.75038  3.77243  2.73544  2.50201  2.59287  2.66988  3.13167  5.43081  4.06302     28 d - - -
          2.68618  4.42225  2.77519  2.73123  3.46354  2.40513  3.72494  3.29354  2.67741  2.69355  4.24690  2.90347  2.73739  3.18146  2.89801  2.37887  2.77519  2.98518  4.58477  3.61503
          0.22954  3.99338  1.67844  0.61958  0.77255  0.48576  0.95510
     23   2.91887  4.74654  3.05817  2.81240  3.23643  3.38783  1.31060  3.60995  2.65772  3.11264  4.15121  3.22404  3.93722  3.17820  2.92701  2.99077  3.22046  3.34668  4.70221  3.18979     29 h - - -
          2.68599  4.42228  2.77522  2.73126  3.46357  2.40499  3.72497  3.29357  2.67743  2.69358  4.24692  2.90349  2.73742  3.18149  2.89803  2.37890  2.77522  2.98521  4.58480  3.61506
          0.16324  1.96810  4.52006  0.65586  0.73188  0.39336  1.12327
     24   2.36518  2.03032  3.79398  3.40812  3.92392  3.11768  4.25876  3.21602  3.30093  3.00400  3.94254  3.51335  1.62339  3.62549  3.54718  2.58825  2.81387  2.86545  5.33839  4.15419     32 p - - -
          2.68618  4.42225  2.77519  2.73123  3.46354  2.40513  3.72494  3.29354  2.67741  2.69355  4.24690  2.90347  2.73739  3.18146  2.89801  2.37887  2.77519  2.98518  4.58477  3.61503
          0.02777  3.99338  4.71572  0.61958  0.77255  0.48576  0.95510
     25   2.58658  3.49291  2.73885  2.41181  4.05306  3.23578  3.59752  3.46981  2.20367  2.93889  3.87423  2.92905  3.79383  2.48748  2.50862  2.61478  2.81675  3.14163  5.29370  3.96163     33 k - - -
          2.68618  4.42225  2.77519  2.73123  3.46354  2.40513  3.72494  3.29354  2.67741  2.69355  4.24690  2.90347  2.73739  3.18146  2.89801  2.37887  2.77519  2.98518  4.58477  3.61503
          0.02777  3.99338  4.71572  0.61958  0.77255  0.48576  0.95510
     26   2.62547  4.89556  2.92313  2.39524  4.17365  3.40144  3.37727  3.38178  2.30003  3.16718  3.97027  2.54565  3.80203  2.28294  2.52453  2.34769  2.85408  3.25738  5.36239  4.02299     34 q - - -
          2.68618  4.42225  2.77519  2.73123  3.46354  2.40513  3.72494  3.29354  2.67741  2.69355  4.24690  2.90347  2.73739  3.18146  2.89801  2.37887  2.77519  2.98518  4.58477  3.61503
          0.02777  3.99338  4.71572  0.61958  0.77255  0.48576  0.95510
     27   2.18149  4.47923  3.18387  2.65288  3.74508  3.40444  3.73097  3.09129  2.44800  2.78162  3.02100  3.10413  2.67374  2.95634  2.98600  2.67012  2.69158  2.81898  5.11320  3.84309     35 a - - -
          2.68618  4.42225  2.77519  2.73123  3.46354  2.40513  3.72494  3.29354  2.67741  2.69355  4.24690  2.90347  2.73739  3.18146  2.89801  2.37887  2.77519  2.98518  4.58477  3.61503
          0.02777  3.99338  4.71572  0.61958  0.77255  0.48576  0.95510
     28   2.30598  1.50476  4.02615  3.65068  3.85039  3.10639  4.37877  2.87617  3.48612  2.84590  3.83673  3.61197  3.82865  3.79312  3.67744  2.56472  2.12646  2.57306  5.35863  4.16678     36 c - - -
          2.68618  4.42225  2.77519  2.73123  3.46354  2.40513  3.72494  3.29354  2.67741  2.69355  4.24690  2.90347  2.73739  3.18146  2.89801  2.37887  2.77519  2.98518  4.58477  3.61503
          0.02777  3.99338  4.71572  0.61958  0.77255  0.48576  0.95510
     29   2.16587  4.85552  1.85449  2.33454  4.45336  2.12475  3.79957  3.89553  2.73509  3.48999  4.31484  2.85253  3.78389  2.97142  3.24142  2.64294  2.96488  3.46333  5.69428  4.31079     37 d - - -
          2.68618  4.42225  2.77519  2.73123  3.46354  2.40513  3.72494  3.29354  2.67741  2.69355  4.24690  2.90347  2.73739  3.18146  2.89801  2.37887  2.77519  2.98518  4.58477  3.61503
          0.02777  3.99338  4.71572  0.61958  0.77255  0.48576  0.95510
     30   2.64433  4.93910  2.87752  2.13759  4.23067  3.39641  3.59158  3.65786  1.99246  3.21089  3.69227  2.90216  3.80502  2.56875  2.71141  2.21381  2.87308  3.30377  5.39989  4.05751     38 k - - -
          2.68618  4.42225  2.77519  2.73123  3.46354  2.40513  3.72494  3.29354  2.67741  2.69355  4.24690  2.90347  2.73739  3.18146  2.89801  2.37887  2.77519  2.98518  4.58477  3.61503
          0.02777  3.99338  4.71572  0.61958  0.77255  0.48576  0.95510
     31   2.68300  5.11200  2.27318  2.15959  4.41684  3.30871  3.62346  3.88391  2.44650  3.40788  4.19537  2.31644  3.78439  2.47278  2.95109  2.31927  2.65190  3.48724  5.58233  4.17323     39 e - - -
          2.68618  4.42225  2.77519  2.73123  3.46354  2.40513  3.72494  3.29354  2.67741  2.69355  4.24690  2.90347  2.73739  3.18146  2.89801  2.37887  2.77519  2.98518  4.58477  3.61503
          0.02777  3.99338  4.71572  0.61958  0.77255  0.48576  0.95510
     32   2.73026  0.72503  4.27585  4.04395  4.00890  3.32659  4.66457  3.17397  3.87195  3.08346  4.20915  3.99880  4.04298  4.21318  3.97448  3.00196  3.20730  2.91010  5.39817  4.29540     40 c - - -
          2.68618  4.42225  2.77519  2.73123  3.46354  2.40513  3.72494  3.29354  2.67741  2.69355  4.24690  2.90347  2.73739  3.18146  2.89801  2.37887  2.77519  2.98518  4.58477  3.61503
          0.02777  3.99338  4.71572  0.61958  0.77255  0.48576  0.95510
     33   1.87514  4.25117  3.25609  2.97357  4.22392  3.00923  4.10502  3.59019  3.03692  3.30332  4.15718  3.22626  1.60618  3.35870  3.37118  2.30516  2.75219  3.11737  5.56960  4.32711     41 p - - -
          2.68618  4.42225  2.77519  2.73123  3.46354  2.40513  3.72494  3.29354  2.67741  2.69355  4.24690  2.90347  2.73739  3.18146  2.89801  2.37887  2.77519  2.98518  4.58477  3.61503
          0.02777  3.99338  4.71572  0.61958  0.77255  0.48576  0.95510
     34   2.73026  0.72503  4.27585  4.04395  4.00890  3.32659  4.66457  3.17397  3.87195  3.08346  4.20915  3.99880  4.04298  4.21318  3.97448  3.00196  3.20730  2.91010  5.39817  4.29540     42 c - - -
          2.68618  4.42225  2.77519  2.73123  3.46354  2.40513  3.72494  3.29354  2.67741  2.69355  4.24690  2.90347  2.73739  3.18146  2.89801  2.37887  2.77519  2.98518  4.58477  3.61503
          0.02777  3.99338  4.71572  0.61958  0.77255  0.48576  0.95510
     35   2.55017  4.26101  3.76307  3.19037  3.35536  3.71457  4.00133  2.15499  3.05656  1.94787  3.28920  3.53942  4.08281  3.38426  2.74444  2.98998  2.90622  1.95062  4.91705  3.70771     43 l - - -
          2.68618  4.42225  2.77519  2.73123  3.46354  2.40513  3.72494  3.29354  2.67741  2.69355  4.24690  2.90347  2.73739  3.18146  2.89801  2.37887  2.77519  2.98518  4.58477  3.61503
          0.02777  3.99338  4.71572  0.61958  0.77255  0.48576  0.95510
     36   2.56586  4.60548  2.92963  2.21613  3.80508  3.43050  3.64995  2.83490  2.49713  2.74281  3.27429  3.00977  3.82074  2.74482  2.93371  2.56963  2.53078  2.90691  5.13989  3.84120     44 e - - -
          2.68618  4.42225  2.77519  2.73123  3.46354  2.40513  3.72494  3.29354  2.67741  2.69355  4.24690  2.90347  2.73739  3.18146  2.89801  2.37887  2.77519  2.98518  4.58477  3.61503
          0.02777  3.99338  4.71572  0.61958  0.77255  0.48576  0.95510
     37   2.31344  4.81299  2.84018  2.41056  4.12454  3.35592  3.26366  3.54570  2.33241  3.14046  3.96163  2.18428  3.80579  2.80548  2.85462  2.64635  2.51793  3.20688  5.36596  4.03267     45 n - - -
          2.68618  4.42225  2.77519  2.73123  3.46354  2.40513  3.72494  3.29354  2.67741  2.69355  4.24690  2.90347  2.73739  3.18146  2.89801  2.37887  2.77519  2.98518  4.58477  3.61503
          0.02777  3.99338  4.71572  0.61958  0.77255  0.48576  0.95510
     38   2.75588  5.06675  2.54324  2.06853  4.41189  2.16886  3.68830  3.86089  2.47473  3.40920  4.23713  2.84077  3.83183  2.09129  2.91077  2.73158  3.01929  3.48871  5.59011  4.21889     46 e - - -
          2.68618  4.42225  2.77519  2.73123  3.46354  2.40513  3.72494  3.29354  2.67741  2.69355  4.24690  2.90347  2.73739  3.18146  2.89801  2.37887  2.77519  2.98518  4.58477  3.61503
          0.13221  3.99338  2.24992  0.61958  0.77255  0.48576  0.95510
     39   2.47786  4.51710  2.83676  2.58293  4.14210  3.13418  3.84448  3.52780  2.68986  3.22833  4.10028  1.86194  3.75530  3.05653  3.06938  2.57616  2.08040  3.14135  5.45506  4.13475     47 n - - -
          2.68618  4.42225  2.77519  2.73123  3.46354  2.40513  3.72494  3.29354  2.67741  2.69355  4.24690  2.90347  2.73739  3.18146  2.89801  2.37887  2.77519  2.98518  4.58477  3.61503
          0.03078  3.89195  4.61429  0.61958  0.77255  0.43076  1.04986
     40   2.69395  2.51423  4.28738  3.73899  2.23049  3.78319  4.19191  2.25087  3.60702  2.09988  3.20660  3.88067  4.19724  3.81238  3.76560  3.11965  2.96442  1.85096  4.76345  3.47752     48 v - - -
          2.68618  4.42225  2.77519  2.73123  3.46354  2.40513  3.72494  3.29354  2.67741  2.69355  4.24690  2.90347  2.73739  3.18146  2.89801  2.37887  2.77519  2.98518  4.58477  3.61503
          0.02777  3.99338  4.71572  0.61958  0.77255  0.48576  0.95510
     41   2.73026  0.72503  4.27585  4.04395  4.00890  3.32659  4.66457  3.17397  3.87195  3.08346  4.20915  3.99880  4.04298  4.21318  3.97448  3.00196  3.20730  2.91010  5.39817  4.29540     49 c - - -
          2.68618  4.42225  2.77519  2.73123  3.46354  2.40513  3.72494  3.29354  2.67741  2.69355  4.24690  2.90347  2.73739  3.18146  2.89801  2.37887  2.77519  2.98518  4.58477  3.61503
          0.02777  3.99338  4.71572  0.61958  0.77255  0.48576  0.95510
     42   2.76572  5.04599  2.44802  1.35912  4.46253  3.25284  3.76443  3.91329  2.63239  3.50056  4.35383  2.83309  3.83458  2.93662  3.09441  2.23350  3.06852  3.52679  5.68194  4.28683     50 e - - -
          2.68618  4.42225  2.77519  2.73123  3.46354  2.40513  3.72494  3.29354  2.67741  2.69355  4.24690  2.90347  2.73739  3.18146  2.89801  2.37887  2.77519  2.98518  4.58477  3.61503
          0.02777  3.99338  4.71572  0.61958  0.77255  0.48576  0.95510
     43   2.83903  4.87699  3.18221  2.67755  3.76576  3.55025  3.65032  3.51383  1.42001  3.08188  3.99064  3.12720  3.96105  2.87290  2.52743  2.88486  3.05781  3.23902  5.08873  2.77316     51 k - - -
          2.68618  4.42225  2.77519  2.73123  3.46354  2.40513  3.72494  3.29354  2.67741  2.69355  4.24690  2.90347  2.73739  3.18146  2.89801  2.37887  2.77519  2.98518  4.58477  3.61503
          0.02777  3.99338  4.71572  0.61958  0.77255  0.48576  0.95510
     44   3.01052  4.42506  4.29388  3.78465  1.79236  4.02417  3.76963  2.69878  3.65358  2.14559  2.53422  3.88045  4.35180  3.80057  3.80470  3.33336  3.23738  2.61942  4.08786  1.81604     52 f - - -
          2.68618  4.42225  2.77519  2.73123  3.46354  2.40513  3.72494  3.29354  2.67741  2.69355  4.24690  2.90347  2.73739  3.18146  2.89801  2.37887  2.77519  2.98518  4.58477  3.61503
          0.02777  3.99338  4.71572  0.61958  0.77255  0.48576  0.95510
     45   2.73026  0.72503  4.27585  4.04395  4.00890  3.32659  4.66457  3.17397  3.87195  3.08346  4.20915  3.99880  4.04298  4.21318  3.97448  3.00196  3.20730  2.91010  5.39817  4.29540     53 c - - -
          2.68618  4.42225  2.77519  2.73123  3.46354  2.40513  3.72494  3.29354  2.67741  2.69355  4.24690  2.90347  2.73739  3.18146  2.89801  2.37887  2.77519  2.98518  4.58477  3.61503
          0.02777  3.99338  4.71572  0.61958  0.77255  0.48576  0.95510
     46   2.73105  5.02577  2.73958  2.37363  4.37491  2.36318  3.63786  3.80857  2.02915  3.34209  4.15738  2.74837  3.83723  2.19606  2.69811  2.71769  2.97352  3.44164  5.50553  4.16678     54 k - - -
          2.68618  4.42225  2.77519  2.73123  3.46354  2.40513  3.72494  3.29354  2.67741  2.69355  4.24690  2.90347  2.73739  3.18146  2.89801  2.37887  2.77519  2.98518  4.58477  3.61503
          0.02777  3.99338  4.71572  0.61958  0.77255  0.48576  0.95510
     47   2.73026  0.72503  4.27585  4.04395  4.00890  3.32659  4.66457  3.17397  3.87195  3.08346  4.20915  3.99880  4.04298  4.21318  3.97448  3.00196  3.20730  2.91010  5.39817  4.29540     55 c - - -
          2.68618  4.42225  2.77519  2.73123  3.46354  2.40513  3.72494  3.29354  2.67741  2.69355  4.24690  2.90347  2.73739  3.18146  2.89801  2.37887  2.77519  2.98518  4.58477  3.61503
          0.02777  3.99338  4.71572  0.61958  0.77255  0.48576  0.95510
     48   2.64338  4.94237  2.17384  2.29500  4.39566  3.24115  3.71017  3.85961  2.58542  3.41808  4.22549  2.59575  3.16560  2.86303  3.08640  1.80244  2.93864  3.44991  5.61106  4.21968     56 s - - -
          2.68618  4.42225  2.77519  2.73123  3.46354  2.40513  3.72494  3.29354  2.67741  2.69355  4.24690  2.90347  2.73739  3.18146  2.89801  2.37887  2.77519  2.98518  4.58477  3.61503
          0.02777  3.99338  4.71572  0.61958  0.77255  0.48576  0.95510
     49   2.58918  4.63726  3.07523  2.55004  3.90685  3.41082  3.67235  2.74720  1.99968  2.93142  3.78129  3.03002  3.29417  2.85816  2.83712  2.29378  2.83652  2.98393  5.20970  3.91758     57 k - - -
          2.68618  4.42225  2.77519  2.73123  3.46354  2.40513  3.72494  3.29354  2.67741  2.69355  4.24690  2.90347  2.73739  3.18146  2.89801  2.37887  2.77519  2.98518  4.58477  3.61503
          0.02777  3.99338  4.71572  0.61958  0.77255  0.48576  0.95510
     50   2.68022  5.09424  2.12515  2.04002  4.39312  3.30871  3.62706  3.54017  2.45748  3.38972  4.18076  2.40221  3.78517  2.75973  2.96414  2.25887  2.92856  3.46563  5.57032  4.16345     58 e - - -
          2.68618  4.42225  2.77519  2.73123  3.46354  2.40513  3.72494  3.29354  2.67741  2.69355  4.24690  2.90347  2.73739  3.18146  2.89801  2.37887  2.77519  2.98518  4.58477  3.61503
          0.02777  3.99338  4.71572  0.61958  0.77255  0.48576  0.95510
     51   2.73026  0.72503  4.27585  4.04395  4.00890  3.32659  4.66457  3.17397  3.87195  3.08346  4.20915  3.99880  4.04298  4.21318  3.97448  3.00196  3.20730  2.91010  5.39817  4.29540     59 c - - -
          2.68618  4.42225  2.77519  2.73123  3.46354  2.40513  3.72494  3.29354  2.67741  2.69355  4.24690  2.90347  2.73739  3.18146  2.89801  2.37887  2.77519  2.98518  4.58477  3.61503
          0.02777  3.99338  4.71572  0.61958  0.77255  0.48576  0.95510
     52   2.72837  5.03738  2.81333  2.39138  4.38038  3.39964  3.61413  3.81211  1.90707  3.33394  4.14259  2.68879  3.83877  2.12851  2.62519  2.33140  2.96037  3.44415  5.48534  4.15302     60 k - - -
          2.68618  4.42225  2.77519  2.73123  3.46354  2.40513  3.72494  3.29354  2.67741  2.69355  4.24690  2.90347  2.73739  3.18146  2.89801  2.37887  2.77519  2.98518  4.58477  3.61503
          0.02777  3.99338  4.71572  0.61958  0.77255  0.48576  0.95510
     53   2.80721  5.05720  2.55430  2.36047  4.34903  3.31127  3.73472  3.91689  2.49445  3.46007  4.32386  1.55266  3.86588  2.32970  2.88428  2.79091  3.09143  3.54500  5.56437  4.17352     61 n - - -
          2.68618  4.42225  2.77519  2.73123  3.46354  2.40513  3.72494  3.29354  2.67741  2.69355  4.24690  2.90347  2.73739  3.18146  2.89801  2.37887  2.77519  2.98518  4.58477  3.61503
          0.02777  3.99338  4.71572  0.61958  0.77255  0.48576  0.95510
     54   3.06269  5.10579  3.48684  2.85172  4.53995  3.65926  3.64506  3.90518  1.75247  3.37358  4.26677  3.23711  4.04956  2.79278  1.18551  3.07752  3.24148  3.60140  5.42513  4.26197     62 r - - -
          2.68618  4.42225  2.77519  2.73123  3.46354  2.40513  3.72494  3.29354  2.67741  2.69355  4.24690  2.90347  2.73739  3.18146  2.89801  2.37887  2.77519  2.98518  4.58477  3.61503
          0.02777  3.99338  4.71572  0.61958  0.77255  0.48576  0.95510
     55   3.41531  4.78207  4.40446  4.14310  0.83286  4.07438  3.93561  2.92543  4.04739  2.26821  3.63850  4.15696  4.53116  4.18235  4.13720  3.67823  3.71697  2.92480  4.15107  2.50385     63 f - - -
          2.68618  4.42225  2.77519  2.73123  3.46354  2.40513  3.72494  3.29354  2.67741  2.69355  4.24690  2.90347  2.73739  3.18146  2.89801  2.37887  2.77519  2.98518  4.58477  3.61503
          0.02777  3.99338  4.71572  0.61958  0.77255  0.48576  0.95510
     56   2.60161  4.67523  3.06246  2.62801  4.20342  2.91783  3.75921  3.62684  2.43683  3.22177  4.06226  3.06906  2.01435  2.93577  2.13034  2.67568  2.90903  3.25683  5.41021  4.13710     64 p - - -
          2.68618  4.42225  2.77519  2.73123  3.46354  2.40513  3.72494  3.29354  2.67741  2.69355  4.24690  2.90347  2.73739  3.18146  2.89801  2.37887  2.77519  2.98518  4.58477  3.61503
          0.02777  3.99338  4.71572  0.61958  0.77255  0.48576  0.95510
     57   2.82139  4.58356  3.51981  3.43522  4.57290  0.56474  4.54697  4.20302  3.63285  3.84166  4.81927  3.68428  3.97853  3.94755  3.85452  2.99696  3.31204  3.70802  5.63496  4.67929     65 G - - -
          2.68618  4.42225  2.77519  2.73123  3.46354  2.40513  3.72494  3.29354  2.67741  2.69355  4.24690  2.90347  2.73739  3.18146  2.89801  2.37887  2.77519  2.98518  4.58477  3.61503
          0.02777  3.99338  4.71572  0.61958  0.77255  0.48576  0.95510
     58   2.73026  0.72503  4.27585  4.04395  4.00890  3.32659  4.66457  3.17397  3.87195  3.08346  4.20915  3.99880  4.04298  4.21318  3.97448  3.00196  3.20730  2.91010  5.39817  4.29540     66 c - - -
          2.68618  4.42225  2.77519  2.73123  3.46354  2.40513  3.72494  3.29354  2.67741  2.69355  4.24690  2.90347  2.73739  3.18146  2.89801  2.37887  2.77519  2.98518  4.58477  3.61503
          0.02777  3.99338  4.71572  0.61958  0.77255  0.48576  0.95510
     59   2.77089  5.00530  2.98095  2.49209  4.24634  3.46468  2.62784  3.75830  2.17428  3.28013  4.10767  2.33666  3.87942  2.75466  1.97025  2.76959  2.99031  3.41396  5.37689  4.04931     67 r - - -
          2.68618  4.42225  2.77519  2.73123  3.46354  2.40513  3.72494  3.29354  2.67741  2.69355  4.24690  2.90347  2.73739  3.18146  2.89801  2.37887  2.77519  2.98518  4.58477  3.61503
          0.02777  3.99338  4.71572  0.61958  0.77255  0.48576  0.95510
     60   2.73026  0.72503  4.27585  4.04395  4.00890  3.32659  4.66457  3.17397  3.87195  3.08346  4.20915  3.99880  4.04298  4.21318  3.97448  3.00196  3.20730  2.91010  5.39817  4.29540     68 c - - -
          2.68618  4.42225  2.77519  2.73123  3.46354  2.40513  3.72494  3.29354  2.67741  2.69355  4.24690  2.90347  2.73739  3.18146  2.89801  2.37887  2.77519  2.98518  4.58477  3.61503
          0.22228  3.99338  1.70998  0.61958  0.77255  0.48576  0.95510
     61   1.11610  4.16108  3.39598  3.18597  3.98687  2.98705  4.21572  3.10248  3.20050  2.98697  4.02772  3.35202  3.72003  3.54832  3.45471  2.51270  2.78544  2.76875  5.42091  4.21395     69 a - - -
          2.68618  4.42225  2.77519  2.73123  3.46354  2.40513  3.72494  3.29354  2.67741  2.69355  4.24690  2.90347  2.73739  3.18146  2.89801  2.37887  2.77519  2.98518  4.58477  3.61503
          0.03364  3.80474  4.52708  0.61958  0.77255  0.39581  1.11820
     62   2.29247  4.70479  3.15840  2.63751  4.02186  3.45405  3.70925  2.94464  1.62781  2.97621  3.87414  3.09555  3.89012  2.88648  2.68451  2.75342  2.92316  2.97692  5.29514  4.01912     70 k - - -
          2.68618  4.42225  2.77519  2.73123  3.46354  2.40513  3.72494  3.29354  2.67741  2.69355  4.24690  2.90347  2.73739  3.18146  2.89801  2.37887  2.77519  2.98518  4.58477  3.61503
          0.02777  3.99338  4.71572  0.61958  0.77255  0.48576  0.95510
     63   1.76871  4.18317  3.39776  3.04192  4.24990  2.06835  4.12560  3.65980  3.08652  3.33508  4.15195  3.24815  3.68108  3.37455  3.43309  1.80466  2.31920  3.13607  5.58247  4.35926     71 a - - -
          2.68618  4.42225  2.77519  2.73123  3.46354  2.40513  3.72494  3.29354  2.67741  2.69355  4.24690  2.90347  2.73739  3.18146  2.89801  2.37887  2.77519  2.98518  4.58477  3.61503
          0.02777  3.99338  4.71572  0.61958  0.77255  0.48576  0.95510
     64   2.98112  4.96776  2.98722  2.74513  4.15205  3.44856  3.90406  3.80258  2.55786  3.29280  4.31851  3.20546  4.00455  1.03353  2.83913  3.02435  3.27859  3.52512  5.40324  4.10547     72 q - - -
          2.68618  4.42225  2.77519  2.73123  3.46354  2.40513  3.72494  3.29354  2.67741  2.69355  4.24690  2.90347  2.73739  3.18146  2.89801  2.37887  2.77519  2.98518  4.58477  3.61503
          0.02777  3.99338  4.71572  0.61958  0.77255  0.48576  0.95510
     65   2.73026  0.72503  4.27585  4.04395  4.00890  3.32659  4.66457  3.17397  3.87195  3.08346  4.20915  3.99880  4.04298  4.21318  3.97448  3.00196  3.20730  2.91010  5.39817  4.29540     73 c - - -
          2.68618  4.42225  2.77519  2.73123  3.46354  2.40513  3.72494  3.29354  2.67741  2.69355  4.24690  2.90347  2.73739  3.18146  2.89801  2.37887  2.77519  2.98518  4.58477  3.61503
          0.02777  3.99338  4.71572  0.61958  0.77255  0.48576  0.95510
     66   2.63896  4.75435  3.02603  2.50454  3.94391  3.43329  3.63238  3.41280  2.35864  3.02075  3.86045  2.32975  3.84069  2.80782  2.28400  2.68900  2.68514  3.10700  5.22128  3.05769     74 r - - -
          2.68618  4.42225  2.77519  2.73123  3.46354  2.40513  3.72494  3.29354  2.67741  2.69355  4.24690  2.90347  2.73739  3.18146  2.89801  2.37887  2.77519  2.98518  4.58477  3.61503
          0.02777  3.99338  4.71572  0.61958  0.77255  0.48576  0.95510
     67   2.36130  4.34546  3.14461  2.81047  4.14971  3.08688  3.96887  3.55003  2.86114  3.22795  4.06743  2.76545  3.74119  3.19764  3.22900  1.92266  1.66190  3.11608  5.47703  4.21016     75 t - - -
          2.68618  4.42225  2.77519  2.73123  3.46354  2.40513  3.72494  3.29354  2.67741  2.69355  4.24690  2.90347  2.73739  3.18146  2.89801  2.37887  2.77519  2.98518  4.58477  3.61503
          0.02777  3.99338  4.71572  0.61958  0.77255  0.48576  0.95510
     68   3.05638  5.16471  3.46925  2.80171  4.62092  3.66736  3.61157  3.96787  1.30606  3.40862  4.28132  3.20128  4.03638  2.74689  1.59675  3.05184  3.22212  3.65057  5.44799  4.28321     76 k - - -
          2.68618  4.42225  2.77519  2.73123  3.46354  2.40513  3.72494  3.29354  2.67741  2.69355  4.24690  2.90347  2.73739  3.18146  2.89801  2.37887  2.77519  2.98518  4.58477  3.61503
          0.02777  3.99338  4.71572  0.61958  0.77255  0.48576  0.95510
     69   2.19181  4.74506  2.89505  2.57756  4.18317  3.31148  3.78820  3.57734  2.49792  3.18803  4.09749  3.03796  3.85831  1.59549  2.84262  2.72491  2.97424  3.24578  5.45178  4.13956     77 q - - -
          2.68618  4.42225  2.77519  2.73123  3.46354  2.40513  3.72494  3.29354  2.67741  2.69355  4.24690  2.90347  2.73739  3.18146  2.89801  2.37887  2.77519  2.98518  4.58477  3.61503
          0.02777  3.99338  4.71572  0.61958  0.77255  0.48576  0.95510
     70   2.73026  0.72503  4.27585  4.04395  4.00890  3.32659  4.66457  3.17397  3.87195  3.08346  4.20915  3.99880  4.04298  4.21318  3.97448  3.00196  3.20730  2.91010  5.39817  4.29540     78 c - - -
          2.68618  4.42225  2.77519  2.73123  3.46354  2.40513  3.72494  3.29354  2.67741  2.69355  4.24690  2.90347  2.73739  3.18146  2.89801  2.37887  2.77519  2.98518  4.58477  3.61503
          0.02777  3.99338  4.71572  0.61958  0.77255  0.48576  0.95510
     71   2.69783  4.76338  2.85873  2.58560  4.18570  3.30607  3.82261  3.67639  2.56993  3.25148  4.15503  3.05009  1.63406  2.33633  2.91862  2.75927  3.01711  3.33131  5.44904  4.14061     79 p - - -
          2.68618  4.42225  2.77519  2.73123  3.46354  2.40513  3.72494  3.29354  2.67741  2.69355  4.24690  2.90347  2.73739  3.18146  2.89801  2.37887  2.77519  2.98518  4.58477  3.61503
          0.02777  3.99338  4.71572  0.61958  0.77255  0.48576  0.95510
     72   2.73026  0.72503  4.27585  4.04395  4.00890  3.32659  4.66457  3.17397  3.87195  3.08346  4.20915  3.99880  4.04298  4.21318  3.97448  3.00196  3.20730  2.91010  5.39817  4.29540     80 c - - -
          2.68618  4.42225  2.77519  2.73123  3.46354  2.40513  3.72494  3.29354  2.67741  2.69355  4.24690  2.90347  2.73739  3.18146  2.89801  2.37887  2.77519  2.98518  4.58477  3.61503
          0.02777  3.99338  4.71572  0.61958  0.77255  0.48576  0.95510
     73   3.58668  4.84518  4.56100  4.23451  1.36570  4.34532  3.46564  3.28624  4.08601  2.62770  3.88815  4.03200  4.65918  4.07885  4.13917  3.71175  3.81047  3.20878  3.61450  1.14203     81 y - - -
          2.68618  4.42225  2.77519  2.73123  3.46354  2.40513  3.72494  3.29354  2.67741  2.69355  4.24690  2.90347  2.73739  3.18146  2.89801  2.37887  2.77519  2.98518  4.58477  3.61503
          0.02777  3.99338  4.71572  0.61958  0.77255  0.48576  0.95510
     74   2.02897  4.44088  3.39690  2.85688  3.64415  3.48969  3.81857  2.91100  2.62003  2.04137  3.57930  3.25827  3.92957  3.08017  2.46656  2.79154  2.87987  2.69137  5.07417  3.82622     82 a - - -
          2.68618  4.42225  2.77519  2.73123  3.46354  2.40513  3.72494  3.29354  2.67741  2.69355  4.24690  2.90347  2.73739  3.18146  2.89801  2.37887  2.77519  2.98518  4.58477  3.61503
          0.02777  3.99338  4.71572  0.61958  0.77255  0.48576  0.95510
     75   0.85265  4.25585  3.58836  3.38676  4.17564  3.07684  4.39410  3.31948  3.40619  3.19537  4.21505  3.50484  3.82764  3.73654  3.64750  2.60567  2.89148  2.95291  5.59071  4.40482     83 a - - -
          2.68618  4.42225  2.77519  2.73123  3.46354  2.40513  3.72494  3.29354  2.67741  2.69355  4.24690  2.90347  2.73739  3.18146  2.89801  2.37887  2.77519  2.98518  4.58477  3.61503
          0.02777  3.99338  4.71572  0.61958  0.77255  0.48576  0.95510
     76   2.57508  4.69966  2.58481  2.43971  4.03841  3.11197  3.69932  3.43996  2.56129  3.07643  3.91038  2.35245  3.79787  2.87737  3.01918  2.41749  2.84960  2.33073  5.33737  4.01030     84 v - - -
          2.68618  4.42225  2.77519  2.73123  3.46354  2.40513  3.72494  3.29354  2.67741  2.69355  4.24690  2.90347  2.73739  3.18146  2.89801  2.37887  2.77519  2.98518  4.58477  3.61503
          0.02777  3.99338  4.71572  0.61958  0.77255  0.48576  0.95510
     77   2.90926  4.75406  3.57982  2.95572  3.49201  3.65354  3.70100  3.37790  2.29925  2.92600  3.88542  3.33072  4.04639  3.00051  1.40939  3.01549  3.12388  3.14511  2.93784  3.47548     85 r - - -
          2.68618  4.42225  2.77519  2.73123  3.46354  2.40513  3.72494  3.29354  2.67741  2.69355  4.24690  2.90347  2.73739  3.18146  2.89801  2.37887  2.77519  2.98518  4.58477  3.61503
          0.02777  3.99338  4.71572  0.61958  0.77255  0.48576  0.95510
     78   3.06020  5.19202  2.54416  0.86499  4.55401  3.35482  3.95382  4.03209  2.84985  3.63039  4.60046  3.00702  3.96556  3.16784  3.27021  3.03113  3.36581  3.70398  5.70283  4.42674     86 e - - -
          2.68618  4.42225  2.77519  2.73123  3.46354  2.40513  3.72494  3.29354  2.67741  2.69355  4.24690  2.90347  2.73739  3.18146  2.89801  2.37887  2.77519  2.98518  4.58477  3.61503
          0.02777  3.99338  4.71572  0.61958  0.77255  0.48576  0.95510
     79   2.73026  0.72503  4.27585  4.04395  4.00890  3.32659  4.66457  3.17397  3.87195  3.08346  4.20915  3.99880  4.04298  4.21318  3.97448  3.00196  3.20730  2.91010  5.39817  4.29540     87 c - - -
          2.68618  4.42225  2.77519  2.73123  3.46354  2.40513  3.72494  3.29354  2.67741  2.69355  4.24690  2.90347  2.73739  3.18146  2.89801  2.37887  2.77519  2.98518  4.58477  3.61503
          0.02777  3.99338  4.71572  0.61958  0.77255  0.48576  0.95510
     80   2.92289  5.39772  1.22856  2.13486  4.71572  3.20919  3.79792  4.28266  2.83364  3.80933  4.67523  2.15762  3.84688  2.97762  3.41968  2.82828  3.23239  3.85374  5.93244  4.43495     88 d - - -
          2.68618  4.42225  2.77519  2.73123  3.46354  2.40513  3.72494  3.29354  2.67741  2.69355  4.24690  2.90347  2.73739  3.18146  2.89801  2.37887  2.77519  2.98518  4.58477  3.61503
          0.02777  3.99338  4.71572  0.61958  0.77255  0.48576  0.95510
     81   2.91863  4.65452  3.53909  3.39649  4.37923  3.33525  4.46303  3.95695  3.46437  3.57020  4.62604  3.69044  0.63065  3.84947  3.69519  3.09018  3.36996  3.58834  5.53146  4.50194     89 P - - -
          2.68618  4.42225  2.77519  2.73123  3.46354  2.40513  3.72494  3.29354  2.67741  2.69355  4.24690  2.90347  2.73739  3.18146  2.89801  2.37887  2.77519  2.98518  4.58477  3.61503
          0.02777  3.99338  4.71572  0.61958  0.77255  0.48576  0.95510
     82   2.71570  4.84866  1.61380  2.43550  4.01303  3.37019  3.76316  3.34237  2.64832  2.99951  2.88624  2.95856  3.87146  2.95229  3.10968  2.75411  2.98628  3.08304  5.39210  4.02535     90 d - - -
          2.68618  4.42225  2.77519  2.73123  3.46354  2.40513  3.72494  3.29354  2.67741  2.69355  4.24690  2.90347  2.73739  3.18146  2.89801  2.37887  2.77519  2.98518  4.58477  3.61503
          0.02777  3.99338  4.71572  0.61958  0.77255  0.48576  0.95510
     83   2.80410  4.32239  4.11657  3.58835  3.39789  3.88426  4.35581  2.12679  3.46115  1.56841  3.27964  3.87036  4.28926  3.75985  3.71253  3.21993  2.48410  1.67282  5.13265  3.93682     91 l - - -
          2.68618  4.42225  2.77519  2.73123  3.46354  2.40513  3.72494  3.29354  2.67741  2.69355  4.24690  2.90347  2.73739  3.18146  2.89801  2.37887  2.77519  2.98518  4.58477  3.61503
          0.02777  3.99338  4.71572  0.61958  0.77255  0.48576  0.95510
     84   2.73026  0.72503  4.27585  4.04395  4.00890  3.32659  4.66457  3.17397  3.87195  3.08346  4.20915  3.99880  4.04298  4.21318  3.97448  3.00196  3.20730  2.91010  5.39817  4.29540     92 c - - -
          2.68618  4.42225  2.77519  2.73123  3.46354  2.40513  3.72494  3.29354  2.67741  2.69355  4.24690  2.90347  2.73739  3.18146  2.89801  2.37887  2.77519  2.98518  4.58477  3.61503
          0.02777  3.99338  4.71572  0.61958  0.77255  0.48576  0.95510
     85   2.71482  4.78772  3.14022  2.58813  4.01717  3.49413  3.63716  3.42924  2.24512  2.37245  3.88321  2.57064  3.88884  2.68525  2.02885  2.76991  2.93438  3.13846  5.24333  3.96120     93 r - - -
          2.68618  4.42225  2.77519  2.73123  3.46354  2.40513  3.72494  3.29354  2.67741  2.69355  4.24690  2.90347  2.73739  3.18146  2.89801  2.37887  2.77519  2.98518  4.58477  3.61503
          0.02777  3.99338  4.71572  0.61958  0.77255  0.48576  0.95510
     86   2.42317  4.46708  3.16019  2.65197  3.78767  3.35677  3.74907  3.14488  2.62434  2.83553  2.93507  2.46429  3.82187  2.97237  3.02609  2.48001  2.26253  2.85540  5.15058  3.87579     94 t - - -
          2.68618  4.42225  2.77519  2.73123  3.46354  2.40513  3.72494  3.29354  2.67741  2.69355  4.24690  2.90347  2.73739  3.18146  2.89801  2.37887  2.77519  2.98518  4.58477  3.61503
          0.02777  3.99338  4.71572  0.61958  0.77255  0.48576  0.95510
     87   2.73026  0.72503  4.27585  4.04395  4.00890  3.32659  4.66457  3.17397  3.87195  3.08346  4.20915  3.99880  4.04298  4.21318  3.97448  3.00196  3.20730  2.91010  5.39817  4.29540     95 c - - -
          2.68618  4.42225  2.77519  2.73123  3.46354  2.40513  3.72494  3.29354  2.67741  2.69355  4.24690  2.90347  2.73739  3.18146  2.89801  2.37887  2.77519  2.98518  4.58477  3.61503
          0.02777  3.99338  4.71572  0.61958  0.77255  0.48576  0.95510
     88   2.59624  4.56920  3.12893  2.60884  3.77225  2.51759  3.69075  3.19552  2.21101  2.84775  3.70852  3.07481  3.40887  2.90690  2.87266  2.70085  2.84087  2.91790  3.11953  3.82375     96 k - - -
          2.68618  4.42225  2.77519  2.73123  3.46354  2.40513  3.72494  3.29354  2.67741  2.69355  4.24690  2.90347  2.73739  3.18146  2.89801  2.37887  2.77519  2.98518  4.58477  3.61503
          0.02777  3.99338  4.71572  0.61958  0.77255  0.48576  0.95510
     89   1.96148  2.96264  4.02822  3.49560  3.45230  3.58035  4.20832  2.27875  3.39325  2.21824  3.39518  3.69951  4.07556  3.65959  3.63343  2.92989  2.88015  1.74318  5.02744  3.82408     97 v - - -
          2.68618  4.42225  2.77519  2.73123  3.46354  2.40513  3.72494  3.29354  2.67741  2.69355  4.24690  2.90347  2.73739  3.18146  2.89801  2.37887  2.77519  2.98518  4.58477  3.61503
          0.02777  3.99338  4.71572  0.61958  0.77255  0.48576  0.95510
     90   2.23537  4.70658  2.33522  2.43619  4.13697  3.08171  3.70099  3.28918  2.54445  3.16567  3.98321  2.93395  3.77471  2.86396  3.00859  2.02490  2.83053  3.18342  5.40513  4.06835     98 s - - -
          2.68618  4.42225  2.77519  2.73123  3.46354  2.40513  3.72494  3.29354  2.67741  2.69355  4.24690  2.90347  2.73739  3.18146  2.89801  2.37887  2.77519  2.98518  4.58477  3.61503
          0.02777  3.99338  4.71572  0.61958  0.77255  0.48576  0.95510
     91   2.29196  3.03178  2.59637  2.25299  3.96333  3.18438  3.65446  3.36678  2.49433  2.99571  3.82742  2.94989  3.80189  2.71952  2.94872  2.63148  2.82508  3.05513  5.26261  3.94174     99 e - - -
          2.68618  4.42225  2.77519  2.73123  3.46354  2.40513  3.72494  3.29354  2.67741  2.69355  4.24690  2.90347  2.73739  3.18146  2.89801  2.37887  2.77519  2.98518  4.58477  3.61503
          0.02777  3.99338  4.71572  0.61958  0.77255  0.48576  0.95510
     92   2.58423  4.42476  3.26870  2.73950  3.25145  2.53359  2.75009  2.54736  2.69000  2.64745  3.54605  3.17567  3.89203  3.03056  3.06806  2.74417  2.82808  2.71803  4.90087  3.56792    100 g - - -
          2.68618  4.42225  2.77519  2.73123  3.46354  2.40513  3.72494  3.29354  2.67741  2.69355  4.24690  2.90347  2.73739  3.18146  2.89801  2.37887  2.77519  2.98518  4.58477  3.61503
          0.02777  3.99338  4.71572  0.61958  0.77255  0.48576  0.95510
     93   2.69145  4.82215  1.88057  2.43403  3.81923  3.39631  3.66963  3.46750  2.43535  3.07273  3.93610  2.95065  3.85230  2.88068  2.97960  2.72461  2.93697  3.16610  2.91497  3.76988    101 d - - -
          2.68618  4.42225  2.77519  2.73123  3.46354  2.40513  3.72494  3.29354  2.67741  2.69355  4.24690  2.90347  2.73739  3.18146  2.89801  2.37887  2.77519  2.98518  4.58477  3.61503
          0.02777  3.99338  4.71572  0.61958  0.77255  0.48576  0.95510
     94   2.61334  4.85527  2.07075  2.34141  4.30756  2.26704  3.72134  3.75577  2.59672  3.10475  4.15771  2.86339  3.78336  2.88183  3.08553  2.23290  2.91311  3.36242  5.55026  4.17638    102 d - - -
          2.68618  4.42225  2.77519  2.73123  3.46354  2.40513  3.72494  3.29354  2.67741  2.69355  4.24690  2.90347  2.73739  3.18146  2.89801  2.37887  2.77519  2.98518  4.58477  3.61503
          0.02777  3.99338  4.71572  0.61958  0.77255  0.48576  0.95510
     95   2.34345  3.29453  3.34883  2.87130  3.94977  3.14053  3.92662  3.33329  2.84273  3.02016  3.86558  2.51589  3.74815  3.16886  3.21518  1.80718  2.26068  2.95442  5.30974  4.05978    103 s - - -
          2.68618  4.42225  2.77519  2.73123  3.46354  2.40513  3.72494  3.29354  2.67741  2.69355  4.24690  2.90347  2.73739  3.18146  2.89801  2.37887  2.77519  2.98518  4.58477  3.61503
          0.02777  3.99338  4.71572  0.61958  0.77255  0.48576  0.95510
     96   2.74536  4.46243  3.57229  3.00201  3.50235  3.69559  3.90796  2.24967  2.10865  1.86687  3.42028  3.40701  4.06523  3.19137  3.01834  2.97574  2.97451  2.45117  5.04132  3.80590    104 l - - -
          2.68618  4.42225  2.77519  2.73123  3.46354  2.40513  3.72494  3.29354  2.67741  2.69355  4.24690  2.90347  2.73739  3.18146  2.89801  2.37887  2.77519  2.98518  4.58477  3.61503
          0.16238  3.99338  2.02915  0.61958  0.77255  0.48576  0.95510
     97   2.39116  4.38653  2.97084  2.65287  4.01692  2.05249  3.84780  3.40708  2.73589  3.10632  3.96473  2.41155  3.72274  3.07376  3.12000  2.51548  2.76867  2.58868  5.35806  4.06200    105 g - - -
          2.68618  4.42225  2.77519  2.73123  3.46354  2.40513  3.72494  3.29354  2.67741  2.69355  4.24690  2.90347  2.73739  3.18146  2.89801  2.37887  2.77519  2.98518  4.58477  3.61503
          0.03171  3.86270  4.58505  0.61958  0.77255  0.41801  1.07398
     98   2.73292  4.36955  3.62539  2.46255  3.54555  3.74918  4.07285  1.94230  3.05186  2.38483  3.44743  3.51761  4.13576  3.38926  3.38807  3.04027  2.97884  1.67056  5.12459  3.88579    106 v - - -
          2.68618  4.42225  2.77519  2.73123  3.46354  2.40513  3.72494  3.29354  2.67741  2.69355  4.24690  2.90347  2.73739  3.18146  2.89801  2.37887  2.77519  2.98518  4.58477  3.61503
          0.02777  3.99338  4.71572  0.61958  0.77255  0.48576  0.95510
     99   2.42451  4.65105  2.98308  2.51192  4.10618  3.29152  3.70279  3.51587  2.17741  3.12782  3.94786  2.98636  2.86488  2.86832  2.90866  2.11252  2.51059  3.15414  5.36439  4.05256    107 s - - -
          2.68618  4.42225  2.77519  2.73123  3.46354  2.40513  3.72494  3.29354  2.67741  2.69355  4.24690  2.90347  2.73739  3.18146  2.89801  2.37887  2.77519  2.98518  4.58477  3.61503
          0.02777  3.99338  4.71572  0.61958  0.77255  0.48576  0.95510
    100   2.39572  2.13209  3.54366  3.04928  3.63183  3.25557  3.95436  2.98196  2.96312  2.56235  3.60899  3.08279  2.83569  3.28846  3.27448  2.47986  2.74706  2.69030  5.06658  3.83688    108 c - - -
          2.68618  4.42225  2.77519  2.73123  3.46354  2.40513  3.72494  3.29354  2.67741  2.69355  4.24690  2.90347  2.73739  3.18146  2.89801  2.37887  2.77519  2.98518  4.58477  3.61503
          0.02777  3.99338  4.71572  0.61958  0.77255  0.48576  0.95510
    101   2.50011  4.92934  3.11155  2.52443  4.24743  3.48568  3.59509  3.64040  1.78438  3.18756  4.01162  3.00954  3.86959  2.51620  2.11078  2.74224  2.93931  3.01468  5.35935  4.07684    109 k - - -
          2.68618  4.42225  2.77519  2.73123  3.46354  2.40513  3.72494  3.29354  2.67741  2.69355  4.24690  2.90347  2.73739  3.18146  2.89801  2.37887  2.77519  2.98518  4.58477  3.61503
          0.02777  3.99338  4.71572  0.61958  0.77255  0.48576  0.95510
    102   2.79440  5.03790  2.88976  2.47198  4.37566  3.43848  3.63171  3.82282  2.19420  3.33960  4.17118  1.91061  3.88276  2.55774  2.04281  2.78712  3.02351  3.46974  5.46341  4.15601    110 n - - -
          2.68618  4.42225  2.77519  2.73123  3.46354  2.40513  3.72494  3.29354  2.67741  2.69355  4.24690  2.90347  2.73739  3.18146  2.89801  2.37887  2.77519  2.98518  4.58477  3.61503
          0.02777  3.99338  4.71572  0.61958  0.77255  0.48576  0.95510
    103   2.53915  2.80890  3.89441  3.33084  2.67982  2.68329  3.97859  2.34166  3.23178  2.28877  3.23987  3.57306  4.00064  3.48020  3.46299  2.88423  2.80050  2.21091  4.74583  3.52814    111 v - - -
          2.68618  4.42225  2.77519  2.73123  3.46354  2.40513  3.72494  3.29354  2.67741  2.69355  4.24690  2.90347  2.73739  3.18146  2.89801  2.37887  2.77519  2.98518  4.58477  3.61503
          0.02777  3.99338  4.71572  0.61958  0.77255  0.48576  0.95510
    104   2.59212  4.24355  2.40793  2.26864  4.19585  2.80208  3.61540  3.63383  2.41742  3.20389  4.00125  2.86977  3.77521  2.59447  2.89612  2.18578  2.84056  3.27015  5.41419  4.05052    112 s - - -
          2.68618  4.42225  2.77519  2.73123  3.46354  2.40513  3.72494  3.29354  2.67741  2.69355  4.24690  2.90347  2.73739  3.18146  2.89801  2.37887  2.77519  2.98518  4.58477  3.61503
          0.01878  3.98438        *  0.61958  0.77255  0.00000        *
//
HMMER3/f [3.3 | Nov 2019]
NAME  zf-C2H2
LENG  23
ALPH  amino
RF    no
MM    no
CONS  yes
CS    no
MAP   yes
DATE  Fri Dec  4 16:26:21 2020
NSEQ  200
EFFN  200.000000
CKSUM 1855212187
GA    9.45 9.45
STATS LOCAL MSV       -6.8486  0.73246
STATS LOCAL VITERBI   -7.2254  0.73246
STATS LOCAL FORWARD   -3.3484  0.73246
HMM          A        C        D        E        F        G        H        I        K        L        M        N        P        Q        R        S        T        V        W        Y   
            m->m     m->i     m->d     i->m     i->i     d->m     d->d
  COMPO   3.17183  2.40198  3.32486  3.07679  2.83583  3.19913  2.23692  3.48082  2.49300  2.68763  3.92696  3.22701  3.73714  3.20369  2.73178  2.70933  2.85130  3.20375  4.99198  3.29572
          2.68618  4.42225  2.77519  2.73123  3.46354  2.40513  3.72494  3.29354  2.67741  2.69355  4.24690  2.90347  2.73739  3.18146  2.89801  2.37887  2.77519  2.98518  4.58477  3.61503
          0.00422  8.88520  5.50458  0.61958  0.77255  0.00000        *
      1   3.47752  4.61121  4.07820  4.22531  1.11665  4.67083  2.42061  3.20906  4.52030  2.69772  4.96100  5.16540  7.62814  4.63842  7.20616  4.03394  3.78783  3.44223  4.50755  1.28596      1 f - - -
          2.68618  4.42225  2.77519  2.73123  3.46354  2.40513  3.72494  3.29354  2.67741  2.69355  4.24690  2.90347  2.73739  3.18146  2.89801  2.37887  2.77519  2.98518  4.58477  3.61503
          0.00021  8.88120  9.60354  0.61958  0.77255  0.92347  0.50607
      2   3.14178  4.74639  3.87037  2.58692  4.21706  4.93536  4.15948  3.21683  2.03628  4.04714  4.18150  3.80749  2.92340  2.16239  2.29333  2.55225  2.18616  2.35278  8.84546  3.39070      2 k - - -
          2.68618  4.42225  2.77519  2.73123  3.46354  2.40513  3.72494  3.29354  2.67741  2.69355  4.24690  2.90347  2.73739  3.18146  2.89801  2.37887  2.77519  2.98518  4.58477  3.61503
          0.00021  8.88120  9.60354  0.61958  0.77255  0.28552  1.39281
      3  10.42181  0.00049 10.29606 10.38949 10.94566  9.35807 10.90416 11.39673 10.58401 10.40282 11.79090 10.75068  9.98909 10.90317 10.31429 10.87498 10.79451 11.05879 11.18409 11.19944      3 C - - -
          2.68618  4.42225  2.77519  2.73123  3.46354  2.40513  3.72494  3.29354  2.67741  2.69355  4.24690  2.90347  2.73739  3.18146  2.89801  2.37887  2.77519  2.98518  4.58477  3.61503
          0.00021  8.88520  9.60755  0.61958  0.77255  0.48576  0.95510
      4   3.42677  5.08069  2.64328  2.28582  4.06468  3.18030  2.91704  5.20303  2.20063  3.34163  5.07513  2.69995  1.85190  3.10794  3.38949  2.46205  2.48096  3.73106  4.73059  4.30520      4 p - - -
          2.68171  4.43082  2.77477  2.72931  3.44574  2.41152  3.71952  3.29472  2.67603  2.70212  4.25547  2.91204  2.72877  3.18345  2.90056  2.38418  2.78085  2.97849  4.53819  3.60311
          0.23676  1.55708  9.60755  0.70981  0.67676  0.48576  0.95510
      5   3.97386  8.36596  2.23815  2.48170  3.99718  2.37710  2.74587  2.35430  2.27714  2.72788  3.77115  3.54938  7.09167  3.29840  3.76523  4.25425  2.74991  2.45799  4.98181  2.67183      8 d - - -
          2.68618  4.42225  2.77519  2.73123  3.46354  2.40513  3.72494  3.29354  2.67741  2.69355  4.24690  2.90347  2.73739  3.18146  2.89801  2.37887  2.77519  2.98518  4.58477  3.61503
          0.00021  8.88520  9.60755  0.61958  0.77255  0.48576  0.95510
      6  10.42181  0.00049 10.29606 10.38949 10.94566  9.35807 10.90416 11.39673 10.58401 10.40282 11.79090 10.75068  9.98909 10.90317 10.31429 10.87498 10.79451 11.05879 11.18409 11.19944      9 C - - -
          2.68618  4.42225  2.77519  2.73123  3.46354  2.40513  3.72494  3.29354  2.67741  2.69355  4.24690  2.90347  2.73739  3.18146  2.89801  2.37887  2.77519  2.98518  4.58477  3.61503
          0.00021  8.88520  9.60755  0.61958  0.77255  0.48576  0.95510
      7   4.06577  8.42222  2.15789  2.67645  4.27571  1.13344  3.19535  7.25563  2.86136  4.19025  7.46252  2.58641  2.78670  2.66489  3.30631  3.23857  3.31437  4.28807  5.11667  4.66856     10 g - - -
          2.68551  4.42314  2.77297  2.72820  3.46443  2.40602  3.72584  3.29443  2.67718  2.69317  4.24779  2.90436  2.73829  3.18236  2.89735  2.37881  2.77609  2.98608  4.58566  3.61592
          0.02235  3.81529  9.60755  0.70668  0.67980  0.48576  0.95510
      8   3.14209  4.90267  6.33707  2.47426  3.96362  5.06915  3.82317  3.48575  0.96171  2.94949  3.94387  4.47347  4.58392  3.13888  2.01827  4.73428  2.99338  3.55258  4.36352  3.39594     14 k - - -
          2.68618  4.42225  2.77519  2.73123  3.46354  2.40513  3.72494  3.29354  2.67741  2.69355  4.24690  2.90347  2.73739  3.18146  2.89801  2.37887  2.77519  2.98518  4.58477  3.61503
          0.00021  8.88520  9.60755  0.61958  0.77255  0.48576  0.95510
      9   2.69180  3.44556  4.06750  3.18156  3.87735  3.42992  3.59213  3.41048  2.60316  4.49618  3.59907  3.72709  3.30717  3.38285  2.29881  1.79643  1.92394  2.29212  8.84503  4.90812     15 s - - -
          2.68618  4.42225  2.77519  2.73123  3.46354  2.40513  3.72494  3.29354  2.67741  2.69355  4.24690  2.90347  2.73739  3.18146  2.89801  2.37887  2.77519  2.98518  4.58477  3.61503
          0.00021  8.88520  9.60755  0.61958  0.77255  0.48576  0.95510
     10   4.43079  3.76834  8.09682  7.48044  0.39939  4.55939  7.62274  4.50908  7.26170  3.13276  6.60905  7.45581  7.65169  7.38986  4.74365  3.61313  3.32152  3.31217  8.11193  2.15752     16 F - - -
          2.68618  4.42225  2.77519  2.73123  3.46354  2.40513  3.72494  3.29354  2.67741  2.69355  4.24690  2.90347  2.73739  3.18146  2.89801  2.37887  2.77519  2.98518  4.58477  3.61503
          0.03514  8.88520  3.37008  0.61958  0.77255  0.48576  0.95510
     11   2.54881  4.31426  3.50000  3.25161  4.20697  2.69514  4.52571  3.25177  1.94675  4.99496  5.19103  3.14878  3.00893  4.58925  2.37637  1.85731  2.05256  2.95391  8.81682  3.89078     17 s - - -
          2.68618  4.42225  2.77519  2.73123  3.46354  2.40513  3.72494  3.29354  2.67741  2.69355  4.24690  2.90347  2.73739  3.18146  2.89801  2.37887  2.77519  2.98518  4.58477  3.61503
          0.00021  8.85028  9.57263  0.61958  0.77255  0.06976  2.69743
     12   3.78502  8.42186  2.34524  3.58351  3.94602  3.74656  3.32994  5.21113  3.01373  4.02102  4.61095  2.18009  4.50879  2.55768  2.02494  1.81741  1.85364  4.02915  8.85382  3.82904     18 s - - -
          2.68618  4.42225  2.77519  2.73123  3.46354  2.40513  3.72494  3.29354  2.67741  2.69355  4.24690  2.90347  2.73739  3.18146  2.89801  2.37887  2.77519  2.98518  4.58477  3.61503
          0.00021  8.88520  9.60755  0.61958  0.77255  0.48576  0.95510
     13   2.22348  4.27898  4.80350  2.90074  4.43830  4.57940  3.78118  4.52632  1.79049  2.78364  4.30265  2.90338  2.42201  2.54068  2.51871  2.08016  3.69496  3.72074  3.79227  4.05511     19 k - - -
          2.68618  4.42225  2.77519  2.73123  3.46354  2.40513  3.72494  3.29354  2.67741  2.69355  4.24690  2.90347  2.73739  3.18146  2.89801  2.37887  2.77519  2.98518  4.58477  3.61503
          0.00021  8.88520  9.60755  0.61958  0.77255  0.48576  0.95510
     14   2.32605  5.10886  2.23102  2.59677  3.59628  2.64242  3.58197  3.85703  2.92030  3.92791  4.32317  3.53869  3.93850  2.97031  3.05973  1.61770  3.07045  3.07880  8.85161  3.16323     20 s - - -
          2.68618  4.42225  2.77519  2.73123  3.46354  2.40513  3.72494  3.29354  2.67741  2.69355  4.24690  2.90347  2.73739  3.18146  2.89801  2.37887  2.77519  2.98518  4.58477  3.61503
          0.00021  8.88520  9.60755  0.61958  0.77255  0.48576  0.95510
     15   2.70980  5.09087  2.47731  2.55105  3.90090  2.42350  2.80979  7.25341  2.95414  2.55373  3.75287  1.94929  4.96322  2.58118  4.57588  2.35829  2.93307  4.59603  4.77124  3.20696     21 n - - -
          2.68618  4.42225  2.77519  2.73123  3.46354  2.40513  3.72494  3.29354  2.67741  2.69355  4.24690  2.90347  2.73739  3.18146  2.89801  2.37887  2.77519  2.98518  4.58477  3.61503
          0.00021  8.88520  9.60755  0.61958  0.77255  0.48576  0.95510
     16   4.47264  7.48920  8.09570  7.47924  2.50608  7.28755  4.83067  4.04132  4.68864  0.41149  3.14399  4.52520  7.65110  4.98111  4.67246  6.59948  4.33127  3.20373  3.33372  3.07810     22 L - - -
          2.68618  4.42225  2.77519  2.73123  3.46354  2.40513  3.72494  3.29354  2.67741  2.69355  4.24690  2.90347  2.73739  3.18146  2.89801  2.37887  2.77519  2.98518  4.58477  3.61503
          0.00021  8.88520  9.60755  0.61958  0.77255  0.48576  0.95510
     17   3.05434  3.82113  3.49023  2.56575  3.36257  3.53352  4.03815  2.70419  1.80418  2.74681  3.98305  2.74997  7.08580  2.77254  2.26134  2.89994  2.63599  3.06620  4.62844  4.32045     23 k - - -
          2.68618  4.42225  2.77519  2.73123  3.46354  2.40513  3.72494  3.29354  2.67741  2.69355  4.24690  2.90347  2.73739  3.18146  2.89801  2.37887  2.77519  2.98518  4.58477  3.61503
          0.00021  8.88520  9.60755  0.61958  0.77255  0.48576  0.95510
     18   2.30773  8.41301  3.18680  3.21059  5.22049  4.97513  3.35774  3.20733  1.91886  3.05048  4.30015  2.43270  7.07773  3.03490  1.75340  2.83710  3.02063  2.87240  4.57415  3.23812     24 r - - -
          2.68618  4.42225  2.77519  2.73123  3.46354  2.40513  3.72494  3.29354  2.67741  2.69355  4.24690  2.90347  2.73739  3.18146  2.89801  2.37887  2.77519  2.98518  4.58477  3.61503
          0.00021  8.88520  9.60755  0.61958  0.77255  0.48576  0.95510
     19  10.51184 10.80163 10.29226 10.38554 10.86454  9.37104  0.00049 11.40246 10.58344 10.39870 11.79727 10.76148  9.99804 10.90347 10.31523 10.98510 10.86258 11.08996 11.16417 11.08342     25 H - - -
          2.68618  4.42225  2.77519  2.73123  3.46354  2.40513  3.72494  3.29354  2.67741  2.69355  4.24690  2.90347  2.73739  3.18146  2.89801  2.37887  2.77519  2.98518  4.58477  3.61503
          0.00021  8.88520  9.60755  0.61958  0.77255  0.48576  0.95510
     20   3.28718  7.54759  7.65288  3.48043  3.68595  4.21464  3.74467  1.96146  3.26208  1.80471  1.92045  4.17462  7.58080  2.55916  2.75617  4.85654  3.20327  2.10425  4.37563  3.28057     26 l - - -
          2.68618  4.42225  2.77519  2.73123  3.46354  2.40513  3.72494  3.29354  2.67741  2.69355  4.24690  2.90347  2.73739  3.18146  2.89801  2.37887  2.77519  2.98518  4.58477  3.61503
          0.00501  8.88520  5.32643  0.61958  0.77255  0.48576  0.95510
     21   2.93202  3.92846  3.55572  2.66027  3.95612  4.02998  4.31876  3.36077  1.94942  2.54598  3.28029  2.74862  7.07277  2.76613  1.49991  2.50246  3.54634  4.15650  8.84354  4.85346     27 r - - -
          2.68618  4.42225  2.77519  2.73123  3.46354  2.40513  3.72494  3.29354  2.67741  2.69355  4.24690  2.90347  2.73739  3.18146  2.89801  2.37887  2.77519  2.98518  4.58477  3.61503
          0.00547  8.88040  5.23751  0.61958  0.77255  0.26405  1.46074
     22   3.07393  8.38126  3.96018  2.58666  4.00738  3.54761  4.38940  2.69476  2.47971  2.91585  3.39406  3.33310  7.08044  3.61668  2.22322  2.05463  1.81587  2.60500  5.15476  3.98486     28 t - - -
          2.66634  4.39196  2.77552  2.73512  3.47044  2.41272  3.69231  3.29668  2.66878  2.69729  4.24615  2.90415  2.74978  3.17989  2.90411  2.38900  2.77919  2.97087  4.59047  3.61438
          0.73164  0.65621  9.60232  0.28780  1.38595  1.02610  0.44379
     23  10.32122 10.76294 10.23546 10.25584 10.67775  9.33589  0.03044 11.26686 10.02135 10.29190 11.64101 10.59334  9.95840 10.59466  3.52512 10.70794 10.66156 10.94166 11.09814 10.81536     31 H - - -
          2.68618  4.42225  2.77519  2.73123  3.46354  2.40513  3.72494  3.29354  2.67741  2.69355  4.24690  2.90347  2.73739  3.18146  2.89801  2.37887  2.77519  2.98518  4.58477  3.61503
          0.00014  8.87990        *  0.61958  0.77255  0.00000        *
//
HMMER3/f [3.3 | Nov 2019]
NAME  bZIP_1
LENG  64
ALPH  amino
RF    no
MM    no
CONS  yes
CS    no
MAP   yes
DATE  Mon Dec 21 11:35:31 2020
NSEQ  20
EFFN  4.799805
CKSUM 155345419
GA    27.60 27.60
TC    27.60 27.60
NC    27.50 27.50
STATS LOCAL MSV       -8.5974  0.71885
STATS LOCAL VITERBI   -9.0535  0.71885
STATS LOCAL FORWARD   -4.0434  0.71885
HMM          A        C        D        E        F        G        H        I        K        L        M        N        P        Q        R        S        T        V        W        Y   
            m->m     m->i     m->d     i->m     i->i     d->m     d->d
  COMPO   2.49827  4.57071  3.30975  2.27476  4.26330  3.69997  4.13570  3.37614  2.09048  2.32801  3.70824  2.78257  4.30604  2.74039  2.14498  2.64379  3.16432  3.16887  5.65538  4.03977
          2.68618  4.42225  2.77519  2.73123  3.46354  2.40513  3.72494  3.29354  2.67741  2.69355  4.24690  2.90347  2.73739  3.18146  2.89801  2.37887  2.77519  2.98518  4.58477  3.61503
          0.00736  5.31172  6.03406  0.61958  0.77255  0.00000        *
      1   2.58766  5.69451  2.41915  1.14193  5.03301  2.77786  4.09666  4.52663  2.20434  3.99680  4.74316  3.30933  4.28402  2.41943  3.37551  3.10927  3.39933  4.08282  6.12493  4.69751      1 e - - -
          2.68618  4.42225  2.77519  2.73123  3.46354  2.40513  3.72494  3.29354  2.67741  2.69355  4.24690  2.90347  2.73739  3.18146  2.89801  2.37887  2.77519  2.98518  4.58477  3.61503
          0.00736  5.31172  6.03406  0.61958  0.77255  0.48576  0.95510
      2   2.39680  5.53841  3.30446  1.84015  4.88400  3.81897  3.99628  3.20192  1.63860  3.83856  4.58102  3.28867  3.42489  2.66837  1.99371  3.01234  3.27676  3.92979  5.96589  4.56694      2 k - - -
          2.68618  4.42225  2.77519  2.73123  3.46354  2.40513  3.72494  3.29354  2.67741  2.69355  4.24690  2.90347  2.73739  3.18146  2.89801  2.37887  2.77519  2.98518  4.58477  3.61503
          0.00736  5.31172  6.03406  0.61958  0.77255  0.48576  0.95510
      3   2.27374  5.49468  3.27980  1.89976  4.82584  3.79676  3.98527  3.19859  2.44060  2.65600  4.53903  2.75108  2.97509  2.76491  2.79719  2.13118  2.87905  3.87783  5.93576  4.53340      3 e - - -
          2.68618  4.42225  2.77519  2.73123  3.46354  2.40513  3.72494  3.29354  2.67741  2.69355  4.24690  2.90347  2.73739  3.18146  2.89801  2.37887  2.77519  2.98518  4.58477  3.61503
          0.00736  5.31172  6.03406  0.61958  0.77255  0.48576  0.95510
      4   2.58512  4.51796  3.23681  4.05309  3.61793  4.18994  4.50072  2.29584  3.91435  1.14257  3.63370  4.21469  4.55799  4.11592  3.28916  2.85047  3.30201  2.24452  3.24156  3.94522      4 l - - -
          2.68618  4.42225  2.77519  2.73123  3.46354  2.40513  3.72494  3.29354  2.67741  2.69355  4.24690  2.90347  2.73739  3.18146  2.89801  2.37887  2.77519  2.98518  4.58477  3.61503
          0.00736  5.31172  6.03406  0.61958  0.77255  0.48576  0.95510
      5   4.04220  6.14688  4.66030  3.75527  5.73893  4.61446  4.38096  3.06947  0.66791  4.33555  5.21074  4.10013  4.92209  2.67593  1.60537  4.00874  4.14880  4.68331  6.29491  5.20607      5 K - - -
          2.68618  4.42225  2.77519  2.73123  3.46354  2.40513  3.72494  3.29354  2.67741  2.69355  4.24690  2.90347  2.73739  3.18146  2.89801  2.37887  2.77519  2.98518  4.58477  3.61503
          0.00736  5.31172  6.03406  0.61958  0.77255  0.48576  0.95510
      6   3.24714  5.64328  3.55206  2.47842  5.01079  3.99460  4.10130  4.44606  1.96320  3.09605  4.69380  2.61523  4.37411  3.20966  1.06161  3.21943  3.45998  3.17218  6.02666  4.69540      6 r - - -
          2.68618  4.42225  2.77519  2.73123  3.46354  2.40513  3.72494  3.29354  2.67741  2.69355  4.24690  2.90347  2.73739  3.18146  2.89801  2.37887  2.77519  2.98518  4.58477  3.61503
          0.00736  5.31172  6.03406  0.61958  0.77255  0.48576  0.95510
      7   2.55174  5.31107  3.37780  1.52699  4.57435  3.83906  4.03689  3.23725  2.81393  2.54182  3.30769  3.34934  4.22991  2.33505  2.39046  3.03760  2.58867  3.65673  5.79580  4.44107      7 e - - -
          2.68618  4.42225  2.77519  2.73123  3.46354  2.40513  3.72494  3.29354  2.67741  2.69355  4.24690  2.90347  2.73739  3.18146  2.89801  2.37887  2.77519  2.98518  4.58477  3.61503
          0.00736  5.31172  6.03406  0.61958  0.77255  0.48576  0.95510
      8   2.61858  5.40409  3.44433  2.52495  4.69174  3.89372  4.06128  3.35742  1.53067  3.12184  3.19875  3.39616  4.28023  3.18736  1.50930  3.10027  3.32323  3.76328  5.86192  4.51699      8 r - - -
          2.68618  4.42225  2.77519  2.73123  3.46354  2.40513  3.72494  3.29354  2.67741  2.69355  4.24690  2.90347  2.73739  3.18146  2.89801  2.37887  2.77519  2.98518  4.58477  3.61503
          0.00736  5.31172  6.03406  0.61958  0.77255  0.48576  0.95510
      9   4.33043  6.27917  5.20382  4.05614  5.94317  4.81000  4.45930  5.14222  1.44726  2.83836  5.35286  4.30782  5.09036  3.58500  0.60178  4.29893  4.38170  4.86638  6.35633  5.34354      9 R - - -
          2.68618  4.42225  2.77519  2.73123  3.46354  2.40513  3.72494  3.29354  2.67741  2.69355  4.24690  2.90347  2.73739  3.18146  2.89801  2.37887  2.77519  2.98518  4.58477  3.61503
          0.00736  5.31172  6.03406  0.61958  0.77255  0.48576  0.95510
     10   2.17106  5.00144  3.91125  3.31442  4.16542  4.08344  4.26614  3.52515  1.77479  1.75515  2.02528  3.74370  4.45797  3.52033  2.47797  3.33351  3.39479  3.29008  5.54305  4.30525     10 l - - -
          2.68618  4.42225  2.77519  2.73123  3.46354  2.40513  3.72494  3.29354  2.67741  2.69355  4.24690  2.90347  2.73739  3.18146  2.89801  2.37887  2.77519  2.98518  4.58477  3.61503
          0.00736  5.31172  6.03406  0.61958  0.77255  0.48576  0.95510
     11   2.15976  4.73364  4.02632  2.12838  3.85966  4.06588  4.32754  2.38955  3.40206  2.12980  2.46997  3.83864  4.44282  2.06815  3.73325  3.31742  3.29558  2.51611  5.32421  4.09964     11 q - - -
          2.68618  4.42225  2.77519  2.73123  3.46354  2.40513  3.72494  3.29354  2.67741  2.69355  4.24690  2.90347  2.73739  3.18146  2.89801  2.37887  2.77519  2.98518  4.58477  3.61503
          0.00736  5.31172  6.03406  0.61958  0.77255  0.48576  0.95510
     12   3.60172  5.92221  3.97109  3.29399  5.40307  4.27423  4.24077  4.77746  1.37450  4.16839  4.97914  3.75074  4.62937  1.87909  1.65335  1.73795  3.77773  4.39560  6.19159  4.96295     12 k - - -
          2.68618  4.42225  2.77519  2.73123  3.46354  2.40513  3.72494  3.29354  2.67741  2.69355  4.24690  2.90347  2.73739  3.18146  2.89801  2.37887  2.77519  2.98518  4.58477  3.61503
          0.00736  5.31172  6.03406  0.61958  0.77255  0.48576  0.95510
     13   4.76051  6.46132  4.64728  4.70569  6.16088  4.89228  6.06618  6.38732  5.26398  5.81377  6.89043  0.08570  5.62103  5.50627  5.52449  4.86297  5.24090  5.82787  7.16563  6.13539     13 N - - -
          2.68618  4.42225  2.77519  2.73123  3.46354  2.40513  3.72494  3.29354  2.67741  2.69355  4.24690  2.90347  2.73739  3.18146  2.89801  2.37887  2.77519  2.98518  4.58477  3.61503
          0.00736  5.31172  6.03406  0.61958  0.77255  0.48576  0.95510
     14   4.50148  6.38179  5.39792  4.21235  6.15131  4.89721  4.54373  5.32890  1.86551  4.57520  5.50908  4.42765  5.18913  3.67211  0.36201  4.46493  4.53545  5.05296  6.44216  5.47381     14 R - - -
          2.68618  4.42225  2.77519  2.73123  3.46354  2.40513  3.72494  3.29354  2.67741  2.69355  4.24690  2.90347  2.73739  3.18146  2.89801  2.37887  2.77519  2.98518  4.58477  3.61503
          0.00736  5.31172  6.03406  0.61958  0.77255  0.48576  0.95510
     15   2.62151  5.14589  3.48999  1.37021  4.36229  3.88350  4.09438  2.59417  2.91996  2.89587  4.22448  3.43924  4.27232  3.26528  2.82438  2.21086  2.73223  2.92234  5.66654  4.35120     15 e - - -
          2.68618  4.42225  2.77519  2.73123  3.46354  2.40513  3.72494  3.29354  2.67741  2.69355  4.24690  2.90347  2.73739  3.18146  2.89801  2.37887  2.77519  2.98518  4.58477  3.61503
          0.00736  5.31172  6.03406  0.61958  0.77255  0.48576  0.95510
     16   0.91713  5.05527  5.21293  5.14128  5.84638  3.84373  5.89293  5.34140  5.16689  5.04560  5.79765  4.67310  4.71329  5.29263  5.23802  0.75906  3.72072  4.44611  7.18459  6.13084     16 s - - -
          2.68618  4.42225  2.77519  2.73123  3.46354  2.40513  3.72494  3.29354  2.67741  2.69355  4.24690  2.90347  2.73739  3.18146  2.89801  2.37887  2.77519  2.98518  4.58477  3.61503
          0.00736  5.31172  6.03406  0.61958  0.77255  0.48576  0.95510
     17   0.31107  5.34659  4.29384  4.17460  5.55537  4.03380  5.33418  5.03611  4.20243  4.67442  5.55898  4.36320  4.80982  2.58695  4.45301  3.56582  3.90911  4.44330  6.84145  5.63712     17 A - - -
          2.68618  4.42225  2.77519  2.73123  3.46354  2.40513  3.72494  3.29354  2.67741  2.69355  4.24690  2.90347  2.73739  3.18146  2.89801  2.37887  2.77519  2.98518  4.58477  3.61503
          0.00736  5.31172  6.03406  0.61958  0.77255  0.48576  0.95510
     18   2.60904  5.53772  3.28298  2.41028  4.88470  3.80467  3.98707  4.36758  1.76138  3.84110  4.57909  2.81196  4.19766  2.70828  1.77390  2.29259  2.45998  3.92965  5.96683  4.56096     18 k - - -
          2.68618  4.42225  2.77519  2.73123  3.46354  2.40513  3.72494  3.29354  2.67741  2.69355  4.24690  2.90347  2.73739  3.18146  2.89801  2.37887  2.77519  2.98518  4.58477  3.61503
          0.00736  5.31172  6.03406  0.61958  0.77255  0.48576  0.95510
     19   2.52102  5.73457  3.53324  2.13492  5.12967  4.01611  4.12506  4.57169  1.86403  4.01339  4.78390  2.75472  4.40389  3.22975  1.11835  3.25881  3.51074  4.15663  6.09739  4.76299     19 r - - -
          2.68618  4.42225  2.77519  2.73123  3.46354  2.40513  3.72494  3.29354  2.67741  2.69355  4.24690  2.90347  2.73739  3.18146  2.89801  2.37887  2.77519  2.98518  4.58477  3.61503
          0.00736  5.31172  6.03406  0.61958  0.77255  0.48576  0.95510
     20   3.39159  1.82319  4.94617  4.43189  2.46042  4.38208  4.57234  3.44933  4.29526  3.14297  4.11028  4.47627  4.83921  4.46255  4.42793  0.93916  3.67750  3.24573  5.00204  2.68859     20 s - - -
          2.68618  4.42225  2.77519  2.73123  3.46354  2.40513  3.72494  3.29354  2.67741  2.69355  4.24690  2.90347  2.73739  3.18146  2.89801  2.37887  2.77519  2.98518  4.58477  3.61503
          0.00736  5.31172  6.03406  0.61958  0.77255  0.48576  0.95510
     21   5.34044  6.70891  5.93070  5.39125  6.48311  5.29337  5.83299  6.34100  4.10515  5.59188  6.67132  5.61551  5.84033  5.11739  0.07427  5.45695  5.59244  6.01379  7.06909  6.32492     21 R - - -
          2.68618  4.42225  2.77519  2.73123  3.46354  2.40513  3.72494  3.29354  2.67741  2.69355  4.24690  2.90347  2.73739  3.18146  2.89801  2.37887  2.77519  2.98518  4.58477  3.61503
          0.00736  5.31172  6.03406  0.61958  0.77255  0.48576  0.95510
     22   3.17851  5.53954  3.50117  2.49487  4.87001  3.94773  4.08074  4.30430  1.92738  1.75304  4.59367  3.43542  4.33007  1.77369  2.22881  3.16307  3.39712  3.11203  5.95640  4.61706     22 l - - -
          2.68618  4.42225  2.77519  2.73123  3.46354  2.40513  3.72494  3.29354  2.67741  2.69355  4.24690  2.90347  2.73739  3.18146  2.89801  2.37887  2.77519  2.98518  4.58477  3.61503
          0.00736  5.31172  6.03406  0.61958  0.77255  0.48576  0.95510
     23   4.49105  6.38040  5.42035  4.19696  6.15321  4.89487  4.52238  5.31550  1.50676  4.55884  5.49022  4.41153  5.17752  3.64891  0.46631  4.45112  4.51875  5.04071  6.42904  5.46050     23 R - - -
          2.68618  4.42225  2.77519  2.73123  3.46354  2.40513  3.72494  3.29354  2.67741  2.69355  4.24690  2.90347  2.73739  3.18146  2.89801  2.37887  2.77519  2.98518  4.58477  3.61503
          0.00736  5.31172  6.03406  0.61958  0.77255  0.48576  0.95510
     24   4.46289  6.37057  5.35234  4.16499  6.13415  4.87744  4.51365  5.30194  0.44288  4.54886  5.47635  4.39048  5.16193  3.63950  1.59085  4.42209  4.49619  5.02345  6.42319  5.44730     24 K - - -
          2.68618  4.42225  2.77519  2.73123  3.46354  2.40513  3.72494  3.29354  2.67741  2.69355  4.24690  2.90347  2.73739  3.18146  2.89801  2.37887  2.77519  2.98518  4.58477  3.61503
          0.00736  5.31172  6.03406  0.61958  0.77255  0.48576  0.95510
     25   3.40967  5.79193  3.72922  2.40209  5.21370  4.12213  4.16463  4.62725  1.18563  2.64037  4.84126  3.59541  4.49091  1.57656  2.45253  3.37336  3.60662  4.22964  6.11675  4.82826     25 k - - -
          2.68618  4.42225  2.77519  2.73123  3.46354  2.40513  3.72494  3.29354  2.67741  2.69355  4.24690  2.90347  2.73739  3.18146  2.89801  2.37887  2.77519  2.98518  4.58477  3.61503
          0.00736  5.31172  6.03406  0.61958  0.77255  0.48576  0.95510
     26   1.61432  5.48829  3.32195  1.43334  4.80231  3.84522  4.03890  4.25908  2.29662  3.77615  2.65847  3.32906  4.24482  2.81187  3.23804  3.05576  3.30735  3.86296  5.93797  4.55670     26 e - - -
          2.68618  4.42225  2.77519  2.73123  3.46354  2.40513  3.72494  3.29354  2.67741  2.69355  4.24690  2.90347  2.73739  3.18146  2.89801  2.37887  2.77519  2.98518  4.58477  3.61503
          0.00736  5.31172  6.03406  0.61958  0.77255  0.48576  0.95510
     27   3.05012  5.20963  3.47187  1.62582  4.43077  3.88571  4.08696  3.84852  2.88374  2.87088  4.28443  3.42713  4.27525  3.24704  2.25291  2.58244  3.28066  2.95362  5.71085  1.81122     27 e - - -
          2.68618  4.42225  2.77519  2.73123  3.46354  2.40513  3.72494  3.29354  2.67741  2.69355  4.24690  2.90347  2.73739  3.18146  2.89801  2.37887  2.77519  2.98518  4.58477  3.61503
          0.00736  5.31172  6.03406  0.61958  0.77255  0.48576  0.95510
     28   2.77255  2.78891  4.44339  3.02676  3.67290  4.15340  4.44998  1.97946  3.75313  2.16381  3.02142  3.07922  4.52412  2.21221  3.96105  3.43394  2.72305  2.03902  5.17533  3.97945     28 i - - -
          2.68618  4.42225  2.77519  2.73123  3.46354  2.40513  3.72494  3.29354  2.67741  2.69355  4.24690  2.90347  2.73739  3.18146  2.89801  2.37887  2.77519  2.98518  4.58477  3.61503
          0.00736  5.31172  6.03406  0.61958  0.77255  0.48576  0.95510
     29   2.66353  5.52388  2.45272  1.60867  4.86636  3.07766  3.98059  4.35064  1.99035  2.98392  4.56533  3.26075  4.18643  2.63257  3.20921  2.36242  3.25020  3.09808  5.95804  4.54842     29 e - - -
          2.68618  4.42225  2.77519  2.73123  3.46354  2.40513  3.72494  3.29354  2.67741  2.69355  4.24690  2.90347  2.73739  3.18146  2.89801  2.37887  2.77519  2.98518  4.58477  3.61503
          0.00736  5.31172  6.03406  0.61958  0.77255  0.48576  0.95510
     30   2.32083  3.24736  3.28269  1.77712  4.83626  3.79977  3.98667  3.19987  2.43756  3.80218  4.54646  2.60437  4.19279  2.09415  2.19504  2.99013  3.25302  3.88711  5.94129  4.53906     30 e - - -
          2.68618  4.42225  2.77519  2.73123  3.46354  2.40513  3.72494  3.29354  2.67741  2.69355  4.24690  2.90347  2.73739  3.18146  2.89801  2.37887  2.77519  2.98518  4.58477  3.61503
          0.00736  5.31172  6.03406  0.61958  0.77255  0.48576  0.95510
     31   3.85275  5.33816  2.97990  4.28233  3.56140  4.75440  4.81863  3.46184  4.39854  0.44986  4.05025  4.57665  5.14541  4.56883  4.61328  4.16345  4.09497  3.45689  5.28261  2.80925     31 L - - -
          2.68618  4.42225  2.77519  2.73123  3.46354  2.40513  3.72494  3.29354  2.67741  2.69355  4.24690  2.90347  2.73739  3.18146  2.89801  2.37887  2.77519  2.98518  4.58477  3.61503
          0.00736  5.31172  6.03406  0.61958  0.77255  0.48576  0.95510
     32   2.39827  5.49404  3.28275  1.21055  4.82451  3.30547  3.98991  4.29933  2.72992  3.79328  3.30639  3.27442  4.19422  2.42154  2.74594  2.75288  2.74014  3.87711  5.93661  4.53576     32 e - - -
          2.68618  4.42225  2.77519  2.73123  3.46354  2.40513  3.72494  3.29354  2.67741  2.69355  4.24690  2.90347  2.73739  3.18146  2.89801  2.37887  2.77519  2.98518  4.58477  3.61503
          0.00736  5.31172  6.03406  0.61958  0.77255  0.48576  0.95510
     33   3.01696  5.51632  2.52116  2.05678  4.85664  3.03073  3.98003  3.61384  2.71657  3.81958  3.36707  2.25662  4.18583  2.39881  2.28772  2.68743  2.74948  2.86310  5.95185  4.54378     33 e - - -
          2.68618  4.42225  2.77519  2.73123  3.46354  2.40513  3.72494  3.29354  2.67741  2.69355  4.24690  2.90347  2.73739  3.18146  2.89801  2.37887  2.77519  2.98518  4.58477  3.61503
          0.00736  5.31172  6.03406  0.61958  0.77255  0.48576  0.95510
     34   2.68531  5.64986  3.47913  2.14121  5.02705  3.94717  4.06909  4.48039  1.54979  3.03313  4.69476  3.41777  4.32960  2.32147  1.57110  3.16185  3.41493  4.06045  6.03396  4.68004     34 k - - -
          2.68618  4.42225  2.77519  2.73123  3.46354  2.40513  3.72494  3.29354  2.67741  2.69355  4.24690  2.90347  2.73739  3.18146  2.89801  2.37887  2.77519  2.98518  4.58477  3.61503
          0.00736  5.31172  6.03406  0.61958  0.77255  0.48576  0.95510
     35   1.85784  2.60902  5.01376  4.44080  2.80225  4.20880  4.72112  2.97616  4.25987  2.81877  3.75691  4.43893  4.65347  4.41641  4.31720  2.59445  3.39126  1.07148  5.27496  4.09601     35 v - - -
          2.68618  4.42225  2.77519  2.73123  3.46354  2.40513  3.72494  3.29354  2.67741  2.69355  4.24690  2.90347  2.73739  3.18146  2.89801  2.37887  2.77519  2.98518  4.58477  3.61503
          0.00736  5.31172  6.03406  0.61958  0.77255  0.48576  0.95510
     36   1.83435  5.53481  2.27499  2.05966  4.88001  3.79382  3.98277  4.36609  1.76860  3.83991  4.57579  3.26107  4.18888  2.81392  2.74094  2.70435  2.74062  3.92559  5.96701  4.55584     36 k - - -
          2.68618  4.42225  2.77519  2.73123  3.46354  2.40513  3.72494  3.29354  2.67741  2.69355  4.24690  2.90347  2.73739  3.18146  2.89801  2.37887  2.77519  2.98518  4.58477  3.61503
          0.00736  5.31172  6.03406  0.61958  0.77255  0.48576  0.95510
     37   2.27469  5.34393  3.35549  2.26693  4.61843  3.00759  4.02544  3.26381  2.44667  2.41393  4.40392  2.81980  4.22040  2.33841  3.27321  2.76407  2.50055  2.50207  5.82135  4.45754     37 e - - -
          2.68618  4.42225  2.77519  2.73123  3.46354  2.40513  3.72494  3.29354  2.67741  2.69355  4.24690  2.90347  2.73739  3.18146  2.89801  2.37887  2.77519  2.98518  4.58477  3.61503
          0.00736  5.31172  6.03406  0.61958  0.77255  0.48576  0.95510
     38   4.55314  5.71955  6.54618  5.96558  2.53346  6.00315  6.25849  2.33647  5.84415  0.41940  3.56367  6.18610  5.93259  5.59704  5.72790  5.42122  4.74603  2.51850  6.12481  5.19877     38 L - - -
          2.68618  4.42225  2.77519  2.73123  3.46354  2.40513  3.72494  3.29354  2.67741  2.69355  4.24690  2.90347  2.73739  3.18146  2.89801  2.37887  2.77519  2.98518  4.58477  3.61503
          0.00736  5.31172  6.03406  0.61958  0.77255  0.48576  0.95510
     39   3.01795  5.52937  2.60302  1.88367  4.87474  3.79091  3.97833  4.36093  2.09611  3.83473  4.57002  2.72283  4.18471  2.63104  2.74856  2.15631  2.25646  2.92047  5.96179  4.55062     39 e - - -
          2.68618  4.42225  2.77519  2.73123  3.46354  2.40513  3.72494  3.29354  2.67741  2.69355  4.24690  2.90347  2.73739  3.18146  2.89801  2.37887  2.77519  2.98518  4.58477  3.61503
          0.00736  5.31172  6.03406  0.61958  0.77255  0.48576  0.95510
     40   2.19653  5.52125  3.26870  2.15874  4.86353  2.36611  3.97956  4.34736  1.94733  3.82526  4.56274  2.66065  4.18573  2.61267  2.71382  2.73416  2.82289  2.79907  5.95555  4.54652     40 k - - -
          2.68618  4.42225  2.77519  2.73123  3.46354  2.40513  3.72494  3.29354  2.67741  2.69355  4.24690  2.90347  2.73739  3.18146  2.89801  2.37887  2.77519  2.98518  4.58477  3.61503
          0.00736  5.31172  6.03406  0.61958  0.77255  0.48576  0.95510
     41   2.76417  5.57628  3.26906  1.16851  4.91559  3.83328  4.03204  4.39371  2.40046  2.83096  4.62229  2.81136  4.23871  1.98810  3.23929  3.04868  3.31808  3.96460  6.00699  4.60399     41 e - - -
          2.68618  4.42225  2.77519  2.73123  3.46354  2.40513  3.72494  3.29354  2.67741  2.69355  4.24690  2.90347  2.73739  3.18146  2.89801  2.37887  2.77519  2.98518  4.58477  3.61503
          0.00736  5.31172  6.03406  0.61958  0.77255  0.48576  0.95510
     42   3.25923  5.42273  3.49590  3.08295  4.76185  3.98068  4.30299  4.18031  3.04982  3.77177  2.87719  0.77550  4.44917  2.71106  3.45137  3.29684  2.84990  3.84459  6.00537  4.68137     42 n - - -
          2.68618  4.42225  2.77519  2.73123  3.46354  2.40513  3.72494  3.29354  2.67741  2.69355  4.24690  2.90347  2.73739  3.18146  2.89801  2.37887  2.77519  2.98518  4.58477  3.61503
          0.00736  5.31172  6.03406  0.61958  0.77255  0.48576  0.95510
     43   1.96797  5.42915  3.31064  1.95956  4.73424  3.25522  3.24276  4.19292  2.00499  2.72171  3.30567  3.29495  4.20247  2.83266  3.23920  2.74904  2.69172  3.12048  5.88653  4.50111     43 e - - -
          2.68618  4.42225  2.77519  2.73123  3.46354  2.40513  3.72494  3.29354  2.67741  2.69355  4.24690  2.90347  2.73739  3.18146  2.89801  2.37887  2.77519  2.98518  4.58477  3.61503
          0.08350  5.31172  2.58793  0.61958  0.77255  0.48576  0.95510
     44   2.41218  5.46462  2.19591  2.37308  4.79829  3.10259  3.94760  4.27632  2.45221  3.04555  3.19575  3.23103  4.15246  2.60958  3.17781  1.92747  2.41260  3.84913  5.90420  4.50018     44 s - - -
          2.68618  4.42225  2.77519  2.73123  3.46354  2.40513  3.72494  3.29354  2.67741  2.69355  4.24690  2.90347  2.73739  3.18146  2.89801  2.37887  2.77519  2.98518  4.58477  3.61503
          0.00794  5.23615  5.95850  0.61958  0.77255  0.73285  0.65496
     45   4.31245  5.54455  6.12571  5.56636  3.58447  5.57838  5.58274  3.08600  5.37414  0.43574  2.55348  5.66437  5.65613  5.26979  5.31773  4.95424  4.51222  3.36644  5.64820  2.37092     45 L - - -
          2.68618  4.42225  2.77519  2.73123  3.46354  2.40513  3.72494  3.29354  2.67741  2.69355  4.24690  2.90347  2.73739  3.18146  2.89801  2.37887  2.77519  2.98518  4.58477  3.61503
          0.00794  5.23615  5.95850  0.61958  0.77255  0.73285  0.65496
     46   2.66801  5.33284  3.53634  2.95032  4.60706  3.92917  4.07696  2.82866  1.41764  2.85802  4.40426  3.45324  4.31106  3.21908  1.61128  2.69632  3.34711  3.68377  5.79626  4.48645     46 k - - -
          2.68618  4.42225  2.77519  2.73123  3.46354  2.40513  3.72494  3.29354  2.67741  2.69355  4.24690  2.90347  2.73739  3.18146  2.89801  2.37887  2.77519  2.98518  4.58477  3.61503
          0.00794  5.23615  5.95850  0.61958  0.77255  0.73285  0.65496
     47   2.58882  5.48509  2.91361  2.02937  4.82759  3.75537  3.07600  3.57008  1.92437  3.78921  4.52646  3.22385  4.14881  2.65157  2.70463  1.87104  3.21190  3.01591  5.91925  4.50998     47 s - - -
          2.68618  4.42225  2.77519  2.73123  3.46354  2.40513  3.72494  3.29354  2.67741  2.69355  4.24690  2.90347  2.73739  3.18146  2.89801  2.37887  2.77519  2.98518  4.58477  3.61503
          0.00794  5.23615  5.95850  0.61958  0.77255  0.35744  1.20218
     48   3.02995  5.53677  2.78626  1.36358  4.88233  3.80016  3.98625  3.36720  2.21730  3.84070  4.57806  3.26788  4.19450  2.32672  2.17500  2.99223  2.82330  3.92784  5.96754  4.55927     48 e - - -
          2.68618  4.42225  2.77519  2.73123  3.46354  2.40513  3.72494  3.29354  2.67741  2.69355  4.24690  2.90347  2.73739  3.18146  2.89801  2.37887  2.77519  2.98518  4.58477  3.61503
          0.00736  5.31172  6.03406  0.61958  0.77255  0.48576  0.95510
     49   2.32938  4.65320  5.05915  4.47191  3.75570  4.45240  4.81165  1.72988  4.30601  1.03734  3.72907  2.88047  4.80802  4.47780  4.38974  3.76750  3.50593  2.28635  5.35007  4.17246     49 l - - -
          2.68618  4.42225  2.77519  2.73123  3.46354  2.40513  3.72494  3.29354  2.67741  2.69355  4.24690  2.90347  2.73739  3.18146  2.89801  2.37887  2.77519  2.98518  4.58477  3.61503
          0.00736  5.31172  6.03406  0.61958  0.77255  0.48576  0.95510
     50   2.36207  5.58357  2.06390  1.67644  4.92723  2.84631  4.01638  4.41630  2.26596  3.88830  4.62643  2.38973  4.21654  2.82516  3.26102  2.45038  3.29704  3.97380  6.01521  4.59838     50 e - - -
          2.68618  4.42225  2.77519  2.73123  3.46354  2.40513  3.72494  3.29354  2.67741  2.69355  4.24690  2.90347  2.73739  3.18146  2.89801  2.37887  2.77519  2.98518  4.58477  3.61503
          0.00736  5.31172  6.03406  0.61958  0.77255  0.48576  0.95510
     51   3.01909  5.52652  3.26731  1.87583  4.87054  3.14249  3.97970  4.35545  2.52334  3.15757  4.56761  2.15373  4.18620  2.19701  2.67298  2.31876  2.32819  3.91663  5.95960  4.54970     51 e - - -
          2.68618  4.42225  2.77519  2.73123  3.46354  2.40513  3.72494  3.29354  2.67741  2.69355  4.24690  2.90347  2.73739  3.18146  2.89801  2.37887  2.77519  2.98518  4.58477  3.61503
          0.00736  5.31172  6.03406  0.61958  0.77255  0.48576  0.95510
     52   2.63088  4.50846  5.01909  4.41078  2.86048  4.29015  4.61142  2.25828  4.21161  0.90600  3.58894  4.42848  4.64966  4.35070  4.24283  2.85742  3.35834  2.73409  5.11126  2.91394     52 l - - -
          2.68618  4.42225  2.77519  2.73123  3.46354  2.40513  3.72494  3.29354  2.67741  2.69355  4.24690  2.90347  2.73739  3.18146  2.89801  2.37887  2.77519  2.98518  4.58477  3.61503
          0.00736  5.31172  6.03406  0.61958  0.77255  0.48576  0.95510
     53   2.59831  5.52740  3.28010  1.94522  4.87098  3.80099  3.98516  4.35293  1.53272  3.83029  3.71348  2.75863  4.19402  3.08289  2.02621  2.73951  2.75201  3.91743  5.95946  4.55361     53 k - - -
          2.68618  4.42225  2.77519  2.73123  3.46354  2.40513  3.72494  3.29354  2.67741  2.69355  4.24690  2.90347  2.73739  3.18146  2.89801  2.37887  2.77519  2.98518  4.58477  3.61503
          0.00736  5.31172  6.03406  0.61958  0.77255  0.48576  0.95510
     54   2.68554  5.74911  2.21287  1.35056  5.08550  3.86496  4.13490  4.58186  1.48552  4.05068  4.80115  2.95913  4.31562  3.24341  3.43212  2.81917  3.44874  4.13684  6.17917  4.74586     54 e - - -
          2.68618  4.42225  2.77519  2.73123  3.46354  2.40513  3.72494  3.29354  2.67741  2.69355  4.24690  2.90347  2.73739  3.18146  2.89801  2.37887  2.77519  2.98518  4.58477  3.61503
          0.00736  5.31172  6.03406  0.61958  0.77255  0.48576  0.95510
     55   3.01752  5.50593  2.91637  1.56260  4.84179  3.79469  3.21368  3.48551  2.55718  2.68347  3.06959  2.95486  4.18795  2.18346  2.71655  2.98411  2.82254  3.89162  5.94412  4.53888     55 e - - -
          2.68618  4.42225  2.77519  2.73123  3.46354  2.40513  3.72494  3.29354  2.67741  2.69355  4.24690  2.90347  2.73739  3.18146  2.89801  2.37887  2.77519  2.98518  4.58477  3.61503
          0.00736  5.31172  6.03406  0.61958  0.77255  0.48576  0.95510
     56   3.07263  2.70406  4.82805  4.22607  3.57847  4.21765  4.53978  2.07504  4.05430  2.05663  3.60021  2.76769  4.58353  4.22447  3.09751  2.59066  3.30479  1.58126  5.10113  2.87489     56 v - - -
          2.68618  4.42225  2.77519  2.73123  3.46354  2.40513  3.72494  3.29354  2.67741  2.69355  4.24690  2.90347  2.73739  3.18146  2.89801  2.37887  2.77519  2.98518  4.58477  3.61503
          0.00736  5.31172  6.03406  0.61958  0.77255  0.48576  0.95510
     57   2.18984  5.51780  2.74853  1.93988  4.85813  2.61320  3.98099  4.34086  2.49698  3.82106  3.31631  3.26215  4.18666  2.08227  3.20989  2.23278  3.24936  3.90590  5.95328  3.33080     57 e - - -
          2.68618  4.42225  2.77519  2.73123  3.46354  2.40513  3.72494  3.29354  2.67741  2.69355  4.24690  2.90347  2.73739  3.18146  2.89801  2.37887  2.77519  2.98518  4.58477  3.61503
          0.08082  5.31172  2.62130  0.61958  0.77255  0.48576  0.95510
     58   2.98398  5.47506  3.24026  2.48852  3.47844  3.76038  3.94762  4.29260  1.71679  3.77674  4.51786  2.43382  4.15359  2.15504  2.70642  2.41304  2.46103  3.86164  5.91198  3.27629     58 k - - -
          2.68618  4.42225  2.77519  2.73123  3.46354  2.40513  3.72494  3.29354  2.67741  2.69355  4.24690  2.90347  2.73739  3.18146  2.89801  2.37887  2.77519  2.98518  4.58477  3.61503
          0.00791  5.23881  5.96116  0.61958  0.77255  0.72540  0.66190
     59   3.87312  5.19006  5.67101  5.06690  3.70865  5.11015  5.40031  2.35055  3.04736  0.62619  1.97592  5.21038  5.31435  4.92585  4.87414  4.44823  4.08804  3.07720  5.69677  4.64905     59 L - - -
          2.68618  4.42225  2.77519  2.73123  3.46354  2.40513  3.72494  3.29354  2.67741  2.69355  4.24690  2.90347  2.73739  3.18146  2.89801  2.37887  2.77519  2.98518  4.58477  3.61503
          0.00791  5.23881  5.96116  0.61958  0.77255  0.72540  0.66190
     60   3.20070  5.55152  3.53562  2.61747  4.89802  3.95926  4.06603  3.06679  1.21431  2.35056  4.60567  3.44603  4.33679  2.27775  2.23297  3.18355  3.41349  3.94586  5.94828  4.62602     60 k - - -
          2.68618  4.42225  2.77519  2.73123  3.46354  2.40513  3.72494  3.29354  2.67741  2.69355  4.24690  2.90347  2.73739  3.18146  2.89801  2.37887  2.77519  2.98518  4.58477  3.61503
          0.00791  5.23881  5.96116  0.61958  0.77255  0.72540  0.66190
     61   2.58969  5.45518  2.72334  2.69086  4.78459  2.84546  3.95143  4.25953  1.87920  2.95935  3.29144  3.23635  4.15575  2.15268  3.18230  1.96317  2.86263  3.83742  5.89751  4.49634     61 k - - -
          2.68618  4.42225  2.77519  2.73123  3.46354  2.40513  3.72494  3.29354  2.67741  2.69355  4.24690  2.90347  2.73739  3.18146  2.89801  2.37887  2.77519  2.98518  4.58477  3.61503
          0.00791  5.23881  5.96116  0.61958  0.77255  0.36066  1.19473
     62   2.47464  5.47436  2.97101  2.00680  4.79721  3.80060  3.99011  3.14864  1.99459  2.61752  3.41592  2.89908  3.42675  2.43465  3.22284  2.55680  3.24932  3.05544  5.92058  4.52343     62 k - - -
          2.68618  4.42225  2.77519  2.73123  3.46354  2.40513  3.72494  3.29354  2.67741  2.69355  4.24690  2.90347  2.73739  3.18146  2.89801  2.37887  2.77519  2.98518  4.58477  3.61503
          0.00736  5.31172  6.03406  0.61958  0.77255  0.48576  0.95510
     63   2.58517  4.92181  3.71025  3.14764  4.08613  3.96300  4.19518  2.82896  2.50850  1.87767  4.01611  1.92155  4.34684  2.86258  3.52373  2.62986  3.27486  2.18188  5.48123  4.21638     63 l - - -
          2.68618  4.42225  2.77519  2.73123  3.46354  2.40513  3.72494  3.29354  2.67741  2.69355  4.24690  2.90347  2.73739  3.18146  2.89801  2.37887  2.77519  2.98518  4.58477  3.61503
          0.03622  5.31172  3.48542  0.61958  0.77255  0.48576  0.95510
     64   2.45541  5.50915  2.71440  2.23394  4.85245  3.06430  3.22235  4.33716  2.11996  3.04665  2.92820  2.53140  4.17057  3.06129  2.65560  2.39468  2.63976  3.89884  5.94290  4.53302     64 k - - -
          2.68618  4.42225  2.77519  2.73123  3.46354  2.40513  3.72494  3.29354  2.67741  2.69355  4.24690  2.90347  2.73739  3.18146  2.89801  2.37887  2.77519  2.98518  4.58477  3.61503
          0.00510  5.28060        *  0.61958  0.77255  0.00000        *
//
HMMER3/f [3.3 | Nov 2019]
NAME  bZIP_2
LENG  55
ALPH  amino
RF    no
MM    no
CONS  yes
CS    no
MAP   yes
DATE  Mon Dec 21 14:55:23 2020
NSEQ  53
EFFN  12.690369
CKSUM 1319760133
GA    21.30 21.30 
TC    21.30 21.30
NC    21.30 21.30
STATS LOCAL MSV       -8.4055  0.71905
STATS LOCAL VITERBI   -8.6532  0.71905
STATS LOCAL FORWARD   -4.0750  0.71905
HMM          A        C        D        E        F        G        H        I        K        L        M        N        P        Q        R        S        T        V        W        Y   
            m->m     m->i     m->d     i->m     i->i     d->m     d->d
  COMPO   2.46462  5.21042  3.14427  2.15391  4.18364  3.99439  4.13948  3.40215  2.16145  2.42799  3.83964  2.78023  4.49387  2.70984  1.99372  2.82477  3.19663  3.14854  5.48526  3.94335
          2.68618  4.42225  2.77519  2.73123  3.46354  2.40513  3.72494  3.29354  2.67741  2.69355  4.24690  2.90347  2.73739  3.18146  2.89801  2.37887  2.77519  2.98518  4.58477  3.61503
          0.08710  6.18730  2.50886  0.61958  0.77255  0.00000        *
      1   2.94493  5.99125  2.62369  2.52895  5.33545  2.96714  3.31617  3.46880  1.65493  3.03835  4.00968  3.15876  4.65023  3.54055  2.61141  2.02094  2.43490  3.54478  6.42446  5.01404      1 k - - -
          2.68618  4.42225  2.77519  2.73123  3.46354  2.40513  3.72494  3.29354  2.67741  2.69355  4.24690  2.90347  2.73739  3.18146  2.89801  2.37887  2.77519  2.98518  4.58477  3.61503
          0.00333  6.10353  6.82587  0.61958  0.77255  0.51525  0.90968
      2   3.06202  5.92778  1.63789  2.71224  3.89897  4.31418  3.50425  4.68869  2.54821  2.79259  3.98033  3.79995  3.00633  3.61790  3.74431  1.69938  2.31193  3.45447  4.12496  5.00201      2 d - - -
          2.68618  4.42225  2.77519  2.73123  3.46354  2.40513  3.72494  3.29354  2.67741  2.69355  4.24690  2.90347  2.73739  3.18146  2.89801  2.37887  2.77519  2.98518  4.58477  3.61503
          0.00317  6.15241  6.87475  0.61958  0.77255  0.50433  0.92611
      3   2.52471  6.05282  1.43264  1.31063  5.39681  4.31128  3.82641  4.88276  3.23947  3.11268  5.09410  3.09640  3.00591  3.31023  3.73302  2.74648  3.77402  3.81204  6.48583  5.07430      3 e - - -
          2.68618  4.42225  2.77519  2.73123  3.46354  2.40513  3.72494  3.29354  2.67741  2.69355  4.24690  2.90347  2.73739  3.18146  2.89801  2.37887  2.77519  2.98518  4.58477  3.61503
          0.00310  6.17238  6.89473  0.61958  0.77255  0.41317  1.08339
      4   2.05013  4.54524  2.99207  1.29787  5.39806  4.31391  4.50093  4.88444  1.97306  3.29559  4.15114  3.31278  3.09837  2.36864  3.72829  2.69954  3.77153  4.44336  6.48473  5.07342      4 e - - -
          2.68618  4.42225  2.77519  2.73123  3.46354  2.40513  3.72494  3.29354  2.67741  2.69355  4.24690  2.90347  2.73739  3.18146  2.89801  2.37887  2.77519  2.98518  4.58477  3.61503
          0.00306  6.18730  6.90965  0.61958  0.77255  0.48576  0.95510
      5   2.74254  6.04987  2.86137  2.41463  5.39423  4.31503  4.50211  3.31296  2.08985  4.35480  5.09074  3.78279  4.70851  2.24635  2.45464  2.86790  3.18270  4.44014  6.48292  1.41278      5 y - - -
          2.68618  4.42225  2.77519  2.73123  3.46354  2.40513  3.72494  3.29354  2.67741  2.69355  4.24690  2.90347  2.73739  3.18146  2.89801  2.37887  2.77519  2.98518  4.58477  3.61503
          0.00306  6.18730  6.90965  0.61958  0.77255  0.48576  0.95510
      6   3.24971  5.86798  3.89085  2.30349  4.29294  3.70660  4.55880  3.24123  1.85862  2.42797  4.02380  3.32009  3.60121  3.68597  1.77290  2.94343  2.73576  4.21875  2.60550  3.73892      6 r - - -
          2.68618  4.42225  2.77519  2.73123  3.46354  2.40513  3.72494  3.29354  2.67741  2.69355  4.24690  2.90347  2.73739  3.18146  2.89801  2.37887  2.77519  2.98518  4.58477  3.61503
          0.00306  6.18730  6.90965  0.61958  0.77255  0.48576  0.95510
      7   2.80369  6.04433  1.86574  1.97539  5.38639  4.31572  3.56474  3.93005  2.41203  2.46865  4.32895  3.78434  4.70912  2.34275  2.45841  3.03332  3.40094  2.43648  6.47882  5.06969      7 d - - -
          2.68618  4.42225  2.77519  2.73123  3.46354  2.40513  3.72494  3.29354  2.67741  2.69355  4.24690  2.90347  2.73739  3.18146  2.89801  2.37887  2.77519  2.98518  4.58477  3.61503
          0.00306  6.18730  6.90965  0.61958  0.77255  0.48576  0.95510
      8   3.08883  6.11204  3.44773  2.16448  5.46338  4.39623  4.56339  3.70832  1.41542  4.40868  5.15578  3.86646  4.78722  3.66326  1.03803  3.59605  3.85817  3.56061  6.53087  5.14191      8 r - - -
          2.68618  4.42225  2.77519  2.73123  3.46354  2.40513  3.72494  3.29354  2.67741  2.69355  4.24690  2.90347  2.73739  3.18146  2.89801  2.37887  2.77519  2.98518  4.58477  3.61503
          0.00306  6.18730  6.90965  0.61958  0.77255  0.48576  0.95510
      9   5.23237  7.11053  6.26006  4.99385  6.97320  5.63918  5.28257  6.10126  2.30744  5.33366  6.26685  5.18226  5.93737  4.40868  0.23996  3.01114  5.27620  5.81502  7.20185  6.24566      9 R - - -
          2.68618  4.42225  2.77519  2.73123  3.46354  2.40513  3.72494  3.29354  2.67741  2.69355  4.24690  2.90347  2.73739  3.18146  2.89801  2.37887  2.77519  2.98518  4.58477  3.61503
          0.00306  6.18730  6.90965  0.61958  0.77255  0.48576  0.95510
     10   3.08537  5.99604  3.00757  2.23178  5.31716  4.32746  4.51715  3.11118  2.06213  3.54806  3.30524  3.80475  3.37291  3.62173  1.16249  2.96591  3.77545  3.18767  6.44332  4.16551     10 r - - -
          2.68618  4.42225  2.77519  2.73123  3.46354  2.40513  3.72494  3.29354  2.67741  2.69355  4.24690  2.90347  2.73739  3.18146  2.89801  2.37887  2.77519  2.98518  4.58477  3.61503
          0.57074  6.18730  0.83739  0.61958  0.77255  0.48576  0.95510
     11   2.10681  3.47782  4.19038  1.57183  4.03924  4.23357  4.49467  2.86602  3.56693  1.68471  3.09456  4.00409  4.61157  3.85952  3.17491  2.48356  3.46628  3.17803  5.49755  4.27168     11 e - - -
          2.68618  4.42225  2.77519  2.73123  3.46354  2.40513  3.72494  3.29354  2.67741  2.69355  4.24690  2.90347  2.73739  3.18146  2.89801  2.37887  2.77519  2.98518  4.58477  3.61503
          0.00539  5.62195  6.34430  0.61958  0.77255  0.14482  2.00379
     12   3.69468  6.15414  3.97330  3.39391  5.51990  2.89208  4.59059  3.54816  1.39699  3.48344  5.19880  3.07703  4.83717  2.53219  1.12988  3.10883  3.91522  4.55795  6.55264  5.18619     12 r - - -
          2.68618  4.42225  2.77519  2.73123  3.46354  2.40513  3.72494  3.29354  2.67741  2.69355  4.24690  2.90347  2.73739  3.18146  2.89801  2.37887  2.77519  2.98518  4.58477  3.61503
          0.00316  6.15562  6.87797  0.61958  0.77255  0.73904  0.64927
     13   5.05651  6.92298  5.24912  5.34027  7.29798  3.19775  6.84671  7.19774  6.16405  6.66953  7.59808  0.08566  6.19974  6.21999  6.48558  5.18720  5.59659  6.37555  8.23633  7.31240     13 N - - -
          2.68618  4.42225  2.77519  2.73123  3.46354  2.40513  3.72494  3.29354  2.67741  2.69355  4.24690  2.90347  2.73739  3.18146  2.89801  2.37887  2.77519  2.98518  4.58477  3.61503
          0.00316  6.15562  6.87797  0.61958  0.77255  0.35479  1.20838
     14   4.66553  6.65826  5.22974  4.76814  6.75725  5.18030  5.51068  6.10688  3.70521  5.46714  6.35571  1.07590  5.74693  4.66320  0.73130  4.72943  2.50005  5.62199  7.39861  6.32540     14 r - - -
          2.68618  4.42225  2.77519  2.73123  3.46354  2.40513  3.72494  3.29354  2.67741  2.69355  4.24690  2.90347  2.73739  3.18146  2.89801  2.37887  2.77519  2.98518  4.58477  3.61503
          0.00306  6.18730  6.90965  0.61958  0.77255  0.48576  0.95510
     15   2.15493  5.56791  3.37143  1.30696  4.75291  4.47090  4.69222  2.17214  3.56683  2.32168  3.61701  4.07056  4.85693  2.93408  2.87538  3.68846  3.81534  2.43964  6.11044  4.82352     15 e - - -
          2.68618  4.42225  2.77519  2.73123  3.46354  2.40513  3.72494  3.29354  2.67741  2.69355  4.24690  2.90347  2.73739  3.18146  2.89801  2.37887  2.77519  2.98518  4.58477  3.61503
          0.00306  6.18730  6.90965  0.61958  0.77255  0.48576  0.95510
     16   0.44394  5.76749  5.48431  5.16736  5.60727  4.69168  2.56129  5.08935  5.09001  2.58900  5.66332  5.16760  5.43545  5.37863  5.30530  2.12582  4.40323  4.65207  7.04884  5.82172     16 A - - -
          2.68618  4.42225  2.77519  2.73123  3.46354  2.40513  3.72494  3.29354  2.67741  2.69355  4.24690  2.90347  2.73739  3.18146  2.89801  2.37887  2.77519  2.98518  4.58477  3.61503
          0.00306  6.18730  6.90965  0.61958  0.77255  0.48576  0.95510
     17   0.55002  5.81788  6.47789  6.40205  6.44694  4.67251  6.79864  5.69660  6.23958  5.58157  6.39313  5.60052  5.54177  6.29447  6.18396  1.92838  3.37926  1.60128  7.85994  6.82257     17 A - - -
          2.68618  4.42225  2.77519  2.73123  3.46354  2.40513  3.72494  3.29354  2.67741  2.69355  4.24690  2.90347  2.73739  3.18146  2.89801  2.37887  2.77519  2.98518  4.58477  3.61503
          0.00306  6.18730  6.90965  0.61958  0.77255  0.48576  0.95510
     18   2.07198  6.54356  4.58010  3.90442  6.01048  4.89401  4.87463  5.39449  1.23388  4.79339  5.59719  3.69438  5.24959  1.97126  1.24654  4.16872  4.38698  3.60123  6.82543  5.58265     18 k - - -
          2.68618  4.42225  2.77519  2.73123  3.46354  2.40513  3.72494  3.29354  2.67741  2.69355  4.24690  2.90347  2.73739  3.18146  2.89801  2.37887  2.77519  2.98518  4.58477  3.61503
          0.00306  6.18730  6.90965  0.61958  0.77255  0.48576  0.95510
     19   3.77962  6.24435  4.05293  2.90649  5.62785  4.52569  3.44604  5.08445  1.44252  4.53153  5.28786  3.21413  4.90856  3.23906  0.93901  2.84154  3.06911  4.65834  6.62433  5.26772     19 r - - -
          2.68618  4.42225  2.77519  2.73123  3.46354  2.40513  3.72494  3.29354  2.67741  2.69355  4.24690  2.90347  2.73739  3.18146  2.89801  2.37887  2.77519  2.98518  4.58477  3.61503
          0.00306  6.18730  6.90965  0.61958  0.77255  0.48576  0.95510
     20   3.78449  3.49544  5.61995  5.03243  2.08206  4.91240  5.18664  3.63722  4.84302  2.85662  4.31879  5.04238  5.29398  4.98499  4.88907  0.99435  1.96430  3.45000  5.66032  2.09642     20 s - - -
          2.68618  4.42225  2.77519  2.73123  3.46354  2.40513  3.72494  3.29354  2.67741  2.69355  4.24690  2.90347  2.73739  3.18146  2.89801  2.37887  2.77519  2.98518  4.58477  3.61503
          0.00306  6.18730  6.90965  0.61958  0.77255  0.48576  0.95510
     21   5.32591  7.17086  6.49547  5.04098  6.94511  5.71143  5.27599  6.08687  2.46193  3.46055  6.25785  5.21530  5.97117  4.40218  0.19810  5.28369  5.32455  5.83091  7.18248  6.22764     21 R - - -
          2.68618  4.42225  2.77519  2.73123  3.46354  2.40513  3.72494  3.29354  2.67741  2.69355  4.24690  2.90347  2.73739  3.18146  2.89801  2.37887  2.77519  2.98518  4.58477  3.61503
          0.00306  6.18730  6.90965  0.61958  0.77255  0.48576  0.95510
     22   2.75658  5.93845  2.00374  1.40654  5.23632  4.34266  4.53547  2.79246  2.41672  2.87070  3.24692  3.83129  4.73490  2.40713  3.77520  3.53611  3.78010  2.58665  6.40054  5.02003     22 e - - -
          2.68618  4.42225  2.77519  2.73123  3.46354  2.40513  3.72494  3.29354  2.67741  2.69355  4.24690  2.90347  2.73739  3.18146  2.89801  2.37887  2.77519  2.98518  4.58477  3.61503
          0.00306  6.18730  6.90965  0.61958  0.77255  0.48576  0.95510
     23   2.48884  6.95978  5.56305  4.59731  6.64061  5.41734  5.15038  5.86619  0.96662  5.15819  6.04423  4.91128  5.72240  3.61232  0.89121  3.28445  4.97975  5.54806  7.08234  6.02873     23 r - - -
          2.68618  4.42225  2.77519  2.73123  3.46354  2.40513  3.72494  3.29354  2.67741  2.69355  4.24690  2.90347  2.73739  3.18146  2.89801  2.37887  2.77519  2.98518  4.58477  3.61503
          0.00306  6.18730  6.90965  0.61958  0.77255  0.48576  0.95510
     24   2.42549  6.09603  3.86141  2.90486  5.44813  4.37151  4.54235  4.92507  1.01241  4.39602  5.13841  3.84043  4.76224  2.80556  1.68922  2.73508  3.39223  3.32414  6.51733  5.12180     24 k - - -
          2.68618  4.42225  2.77519  2.73123  3.46354  2.40513  3.72494  3.29354  2.67741  2.69355  4.24690  2.90347  2.73739  3.18146  2.89801  2.37887  2.77519  2.98518  4.58477  3.61503
          0.00306  6.18730  6.90965  0.61958  0.77255  0.48576  0.95510
     25   5.28985  7.16183  6.43559  4.98961  6.96441  5.69058  5.24494  6.07150  0.66428  2.95336  6.23139  5.17632  5.94226  3.34733  1.06272  5.24186  5.28606  5.80894  7.16718  6.21450     25 K - - -
          2.68618  4.42225  2.77519  2.73123  3.46354  2.40513  3.72494  3.29354  2.67741  2.69355  4.24690  2.90347  2.73739  3.18146  2.89801  2.37887  2.77519  2.98518  4.58477  3.61503
          0.00306  6.18730  6.90965  0.61958  0.77255  0.48576  0.95510
     26   2.03824  5.26796  4.63801  2.56654  2.59923  4.63722  3.86479  2.62501  2.55310  2.08797  2.64276  4.43257  5.01397  2.05898  3.47385  3.89239  3.85566  2.45914  5.85974  3.87670     26 a - - -
          2.68618  4.42225  2.77519  2.73123  3.46354  2.40513  3.72494  3.29354  2.67741  2.69355  4.24690  2.90347  2.73739  3.18146  2.89801  2.37887  2.77519  2.98518  4.58477  3.61503
          0.00306  6.18730  6.90965  0.61958  0.77255  0.48576  0.95510
     27   3.12385  6.03783  3.06337  2.34790  3.00856  3.83468  3.70163  4.00077  1.64507  2.93667  3.74452  3.15418  4.71057  3.12887  1.60376  3.17741  3.77242  3.79670  6.47406  3.16002     27 r - - -
          2.68618  4.42225  2.77519  2.73123  3.46354  2.40513  3.72494  3.29354  2.67741  2.69355  4.24690  2.90347  2.73739  3.18146  2.89801  2.37887  2.77519  2.98518  4.58477  3.61503
          0.00306  6.18730  6.90965  0.61958  0.77255  0.48576  0.95510
     28   2.79252  5.92084  2.81142  1.65196  3.64179  4.34698  4.54071  3.31730  2.63143  2.89611  2.45197  2.71137  4.73897  2.99153  3.27345  3.02049  2.78288  3.48854  3.89771  2.81172     28 e - - -
          2.68618  4.42225  2.77519  2.73123  3.46354  2.40513  3.72494  3.29354  2.67741  2.69355  4.24690  2.90347  2.73739  3.18146  2.89801  2.37887  2.77519  2.98518  4.58477  3.61503
          0.00306  6.18730  6.90965  0.61958  0.77255  0.48576  0.95510
     29   2.66859  6.02987  3.00882  1.39517  3.99054  4.31915  4.50719  2.68419  2.73307  2.89020  4.09449  2.72004  4.71239  1.74602  2.95384  3.50851  3.77299  3.88803  6.46824  5.06304     29 e - - -
          2.68618  4.42225  2.77519  2.73123  3.46354  2.40513  3.72494  3.29354  2.67741  2.69355  4.24690  2.90347  2.73739  3.18146  2.89801  2.37887  2.77519  2.98518  4.58477  3.61503
          0.00306  6.18730  6.90965  0.61958  0.77255  0.48576  0.95510
     30   2.66295  6.04996  2.57826  1.59264  5.39454  2.73570  4.50154  4.88017  2.74885  3.29452  3.77548  3.13670  4.70789  2.31652  3.72915  1.82020  3.77163  3.44865  6.48294  3.14403     30 e - - -
          2.68618  4.42225  2.77519  2.73123  3.46354  2.40513  3.72494  3.29354  2.67741  2.69355  4.24690  2.90347  2.73739  3.18146  2.89801  2.37887  2.77519  2.98518  4.58477  3.61503
          0.00306  6.18730  6.90965  0.61958  0.77255  0.48576  0.95510
     31   3.16729  5.07957  5.35408  4.75538  4.17663  4.79506  5.11344  2.20629  4.59491  0.91454  2.57074  3.03670  5.16162  3.49357  3.19824  3.34024  2.53343  2.86096  5.69666  4.51353     31 l - - -
          2.68618  4.42225  2.77519  2.73123  3.46354  2.40513  3.72494  3.29354  2.67741  2.69355  4.24690  2.90347  2.73739  3.18146  2.89801  2.37887  2.77519  2.98518  4.58477  3.61503
          0.00306  6.18730  6.90965  0.61958  0.77255  0.48576  0.95510
     32   2.32432  6.03680  3.80244  1.18244  5.37431  4.32261  4.50983  4.85406  2.06655  3.81583  3.90904  3.79333  4.71593  1.60330  3.73489  3.00759  3.77752  3.54691  6.47375  5.06860     32 e - - -
          2.68618  4.42225  2.77519  2.73123  3.46354  2.40513  3.72494  3.29354  2.67741  2.69355  4.24690  2.90347  2.73739  3.18146  2.89801  2.37887  2.77519  2.98518  4.58477  3.61503
          0.00306  6.18730  6.90965  0.61958  0.77255  0.48576  0.95510
     33   3.54027  6.05250  3.00875  1.55798  5.39825  3.83286  2.74319  3.43694  1.87287  3.82482  3.03726  3.07472  4.70729  2.30173  2.97425  2.73619  3.33129  3.04066  6.48478  5.07342     33 e - - -
          2.68618  4.42225  2.77519  2.73123  3.46354  2.40513  3.72494  3.29354  2.67741  2.69355  4.24690  2.90347  2.73739  3.18146  2.89801  2.37887  2.77519  2.98518  4.58477  3.61503
          0.00306  6.18730  6.90965  0.61958  0.77255  0.48576  0.95510
     34   3.54160  6.05508  3.06031  1.76632  5.40156  3.39480  3.66620  4.88832  2.02428  3.36473  5.09543  3.78165  4.70819  2.41817  1.50536  2.96157  2.37682  4.44649  6.48678  5.07526     34 r - - -
          2.68618  4.42225  2.77519  2.73123  3.46354  2.40513  3.72494  3.29354  2.67741  2.69355  4.24690  2.90347  2.73739  3.18146  2.89801  2.37887  2.77519  2.98518  4.58477  3.61503
          0.00306  6.18730  6.90965  0.61958  0.77255  0.48576  0.95510
     35   2.00144  5.04516  5.61427  5.00028  3.35073  4.83589  5.16879  1.90666  3.84339  1.85521  3.21192  3.24662  5.19960  4.92376  3.60987  4.14652  3.90017  1.19343  5.66761  4.49124     35 v - - -
          2.68618  4.42225  2.77519  2.73123  3.46354  2.40513  3.72494  3.29354  2.67741  2.69355  4.24690  2.90347  2.73739  3.18146  2.89801  2.37887  2.77519  2.98518  4.58477  3.61503
          0.00306  6.18730  6.90965  0.61958  0.77255  0.48576  0.95510
     36   2.42598  6.04916  3.10989  2.11063  5.39340  3.56229  3.47342  2.57536  1.88824  3.28032  3.13684  2.53530  4.70803  2.33391  3.47453  2.81767  2.90730  3.41953  6.48235  5.07189     36 k - - -
          2.68618  4.42225  2.77519  2.73123  3.46354  2.40513  3.72494  3.29354  2.67741  2.69355  4.24690  2.90347  2.73739  3.18146  2.89801  2.37887  2.77519  2.98518  4.58477  3.61503
          0.00306  6.18730  6.90965  0.61958  0.77255  0.48576  0.95510
     37   2.45458  6.05336  2.38308  1.70913  2.71632  3.66598  3.70014  4.88621  2.75505  3.66841  5.09374  2.61340  4.70710  2.92312  2.17784  2.50518  3.37928  4.44456  6.48540  3.19739     37 e - - -
          2.68618  4.42225  2.77519  2.73123  3.46354  2.40513  3.72494  3.29354  2.67741  2.69355  4.24690  2.90347  2.73739  3.18146  2.89801  2.37887  2.77519  2.98518  4.58477  3.61503
          0.00306  6.18730  6.90965  0.61958  0.77255  0.48576  0.95510
     38   3.68984  5.10287  5.43109  4.81849  4.19404  4.82876  5.13859  3.53442  3.48784  0.51550  2.95154  4.90811  5.19247  3.74517  3.40084  4.13239  3.46764  2.56527  5.71727  3.86359     38 L - - -
          2.68618  4.42225  2.77519  2.73123  3.46354  2.40513  3.72494  3.29354  2.67741  2.69355  4.24690  2.90347  2.73739  3.18146  2.89801  2.37887  2.77519  2.98518  4.58477  3.61503
          0.00306  6.18730  6.90965  0.61958  0.77255  0.48576  0.95510
     39   3.06935  6.05362  3.19158  1.50885  5.39986  3.47032  4.50052  4.88665  2.17383  3.20157  3.41356  3.30756  4.70709  2.21621  2.16346  2.77808  2.34313  4.44489  6.48560  5.07395     39 e - - -
          2.68618  4.42225  2.77519  2.73123  3.46354  2.40513  3.72494  3.29354  2.67741  2.69355  4.24690  2.90347  2.73739  3.18146  2.89801  2.37887  2.77519  2.98518  4.58477  3.61503
          0.00306  6.18730  6.90965  0.61958  0.77255  0.48576  0.95510
     40   2.26814  6.05401  2.86615  1.81093  5.40043  3.66593  4.50042  4.88734  1.84325  3.77725  5.09432  2.65420  4.70701  2.84985  1.97124  2.68767  2.92950  4.44537  6.48589  3.63357     40 e - - -
          2.68618  4.42225  2.77519  2.73123  3.46354  2.40513  3.72494  3.29354  2.67741  2.69355  4.24690  2.90347  2.73739  3.18146  2.89801  2.37887  2.77519  2.98518  4.58477  3.61503
          0.00306  6.18730  6.90965  0.61958  0.77255  0.48576  0.95510
     41   2.98090  6.05226  2.89638  1.00627  5.39718  4.31635  4.50313  4.88268  2.21553  2.84508  5.09306  3.78396  4.70984  2.32698  2.46268  3.50527  3.77390  3.75270  6.48479  3.74285     41 e - - -
          2.68618  4.42225  2.77519  2.73123  3.46354  2.40513  3.72494  3.29354  2.67741  2.69355  4.24690  2.90347  2.73739  3.18146  2.89801  2.37887  2.77519  2.98518  4.58477  3.61503
          0.00306  6.18730  6.90965  0.61958  0.77255  0.48576  0.95510
     42   3.67737  5.18247  5.03358  4.45406  3.44123  3.62935  5.05944  2.16397  2.93330  2.73372  4.29524  0.68182  5.13385  4.58506  4.55008  4.04467  3.91025  2.87668  5.79680  4.59802     42 N - - -
          2.68618  4.42225  2.77519  2.73123  3.46354  2.40513  3.72494  3.29354  2.67741  2.69355  4.24690  2.90347  2.73739  3.18146  2.89801  2.37887  2.77519  2.98518  4.58477  3.61503
          0.00306  6.18730  6.90965  0.61958  0.77255  0.48576  0.95510
     43   1.90126  3.72079  2.41474  1.85018  5.36982  4.31841  3.84260  3.70492  3.24421  3.28683  2.96935  3.03401  4.71169  2.28002  2.62630  2.45898  3.39118  3.53068  6.47043  5.06441     43 e - - -
          2.68618  4.42225  2.77519  2.73123  3.46354  2.40513  3.72494  3.29354  2.67741  2.69355  4.24690  2.90347  2.73739  3.18146  2.89801  2.37887  2.77519  2.98518  4.58477  3.61503
          0.00306  6.18730  6.90965  0.61958  0.77255  0.48576  0.95510
     44   2.27872  4.30947  3.89673  2.47060  3.33408  4.36463  3.81554  3.25361  2.37213  2.54595  4.92049  3.87079  4.75582  2.01901  1.81253  3.01045  2.64003  3.30869  6.34010  4.98045     44 r - - -
          2.68618  4.42225  2.77519  2.73123  3.46354  2.40513  3.72494  3.29354  2.67741  2.69355  4.24690  2.90347  2.73739  3.18146  2.89801  2.37887  2.77519  2.98518  4.58477  3.61503
          0.00306  6.18730  6.90965  0.61958  0.77255  0.48576  0.95510
     45   3.67397  6.68927  7.57600  6.98013  3.50520  7.09520  7.28476  2.68313  6.87697  0.21204  3.33679  7.30552  6.84676  6.46779  6.68009  6.55807  5.74915  4.25062  6.95542  6.13667     45 L - - -
          2.68589  4.42322  2.77616  2.73220  3.46451  2.40565  3.72591  3.29268  2.67454  2.69328  4.24353  2.90335  2.73836  3.18165  2.89612  2.37953  2.77564  2.98569  4.58256  3.61600
          0.27735  1.42207  6.90965  1.08104  0.41437  0.48576  0.95510
     46   3.58020  5.62129  4.09377  2.14744  3.09538  4.45079  3.69089  2.99482  2.51940  1.93724  4.70439  4.02950  4.83778  2.46303  1.57133  3.66417  3.81149  2.84945  6.15334  3.14495     49 r - - -
          2.68618  4.42225  2.77519  2.73123  3.46354  2.40513  3.72494  3.29354  2.67741  2.69355  4.24690  2.90347  2.73739  3.18146  2.89801  2.37887  2.77519  2.98518  4.58477  3.61503
          0.00306  6.18730  6.90965  0.61958  0.77255  0.48576  0.95510
     47   2.36690  3.48417  2.43753  1.89002  4.33318  3.14129  4.50093  4.88380  2.45844  4.35747  3.88168  2.91397  4.70740  1.81149  2.73378  3.23137  2.81271  3.12170  6.48441  5.07319     50 q - - -
          2.68618  4.42225  2.77519  2.73123  3.46354  2.40513  3.72494  3.29354  2.67741  2.69355  4.24690  2.90347  2.73739  3.18146  2.89801  2.37887  2.77519  2.98518  4.58477  3.61503
          0.00306  6.18730  6.90965  0.61958  0.77255  0.48576  0.95510
     48   3.21984  6.04954  3.29482  1.59598  3.84559  3.68669  4.50161  3.72094  1.66567  4.35454  3.75586  3.31340  4.70794  2.28898  2.11723  3.09777  3.18932  3.24148  6.48262  4.09015     51 e - - -
          2.68618  4.42225  2.77519  2.73123  3.46354  2.40513  3.72494  3.29354  2.67741  2.69355  4.24690  2.90347  2.73739  3.18146  2.89801  2.37887  2.77519  2.98518  4.58477  3.61503
          0.00306  6.18730  6.90965  0.61958  0.77255  0.48576  0.95510
     49   3.08302  3.82719  5.55611  3.64258  4.14282  4.82521  3.87973  1.72206  4.74610  1.82851  3.10932  2.66368  5.18961  3.30427  4.77950  4.13337  3.89592  1.29202  5.67034  3.49908     52 v - - -
          2.68618  4.42225  2.77519  2.73123  3.46354  2.40513  3.72494  3.29354  2.67741  2.69355  4.24690  2.90347  2.73739  3.18146  2.89801  2.37887  2.77519  2.98518  4.58477  3.61503
          0.00306  6.18730  6.90965  0.61958  0.77255  0.48576  0.95510
     50   2.08970  6.05183  2.42998  1.70193  5.39725  4.31402  4.50104  3.68947  1.71411  3.03846  5.09240  3.78137  4.70750  2.50139  2.95807  2.43397  3.40021  3.87128  6.48430  5.07314     53 e - - -
          2.68618  4.42225  2.77519  2.73123  3.46354  2.40513  3.72494  3.29354  2.67741  2.69355  4.24690  2.90347  2.73739  3.18146  2.89801  2.37887  2.77519  2.98518  4.58477  3.61503
          0.00306  6.18730  6.90965  0.61958  0.77255  0.48576  0.95510
     51   1.63858  6.04595  3.49315  2.66752  5.38870  4.31544  4.50272  4.87303  2.57387  2.59391  3.14597  3.17320  4.70886  1.75506  3.24466  2.22269  2.49917  4.43534  6.48001  5.07048     54 a - - -
          2.68618  4.42225  2.77519  2.73123  3.46354  2.40513  3.72494  3.29354  2.67741  2.69355  4.24690  2.90347  2.73739  3.18146  2.89801  2.37887  2.77519  2.98518  4.58477  3.61503
          0.00306  6.18730  6.90965  0.61958  0.77255  0.48576  0.95510
     52   3.01720  5.05682  5.51208  4.90404  4.15052  4.81987  5.14688  3.17437  3.86001  0.58750  2.91448  4.94340  5.18464  3.97682  3.48692  3.54386  3.89573  2.76381  5.67665  2.93774     55 L - - -
          2.68618  4.42225  2.77519  2.73123  3.46354  2.40513  3.72494  3.29354  2.67741  2.69355  4.24690  2.90347  2.73739  3.18146  2.89801  2.37887  2.77519  2.98518  4.58477  3.61503
          0.02837  6.18730  3.65297  0.61958  0.77255  0.48576  0.95510
     53   3.52535  6.03888  3.28798  1.34543  5.38544  4.29801  4.48488  4.87219  1.74139  3.51002  5.07926  3.02651  4.69169  2.11502  2.52796  2.83556  2.46155  4.43034  6.47045  5.05897     56 e - - -
          2.68618  4.42225  2.77519  2.73123  3.46354  2.40513  3.72494  3.29354  2.67741  2.69355  4.24690  2.90347  2.73739  3.18146  2.89801  2.37887  2.77519  2.98518  4.58477  3.61503
          0.03098  6.16207  3.56155  0.61958  0.77255  0.69304  0.69326
     54   2.31795  4.15633  3.11605  2.84835  5.35187  3.62995  4.46589  3.92090  1.85873  2.91290  4.06040  2.72710  4.67202  1.98442  2.40230  3.17854  2.11748  3.87458  6.44320  5.03364     57 k - - -
          2.68618  4.42225  2.77519  2.73123  3.46354  2.40513  3.72494  3.29354  2.67741  2.69355  4.24690  2.90347  2.73739  3.18146  2.89801  2.37887  2.77519  2.98518  4.58477  3.61503
          0.02868  6.13432  3.64550  0.61958  0.77255  0.87580  0.53876
     55   2.24854  5.98236  2.66548  0.96579  5.32060  4.26397  3.17673  3.38625  2.96905  4.28473  5.02483  3.73405  4.65740  2.58116  3.68100  2.89737  3.71909  3.49183  3.70241  5.01228     58 e - - -
          2.68618  4.42225  2.77519  2.73123  3.46354  2.40513  3.72494  3.29354  2.67741  2.69355  4.24690  2.90347  2.73739  3.18146  2.89801  2.37887  2.77519  2.98518  4.58477  3.61503
          0.00223  6.10786        *  0.61958  0.77255  0.00000        *
//
HMMER3/f [3.3 | Nov 2019]
NAME  AP2
LENG  57
ALPH  amino
RF    no
MM    no
CONS  yes
CS    no
MAP   yes
DATE  Mon Jan 11 10:05:46 2021
NSEQ  75
EFFN  17.042542
CKSUM 810433261
GA    20.60 20.60
TC    20.60 20.60
NC    20.50 20.50
STATS LOCAL MSV       -8.1172  0.71901
STATS LOCAL VITERBI   -8.9186  0.71901
STATS LOCAL FORWARD   -3.9088  0.71901
HMM          A        C        D        E        F        G        H        I        K        L        M        N        P        Q        R        S        T        V        W        Y   
            m->m     m->i     m->d     i->m     i->i     d->m     d->d
  COMPO   2.24980  4.27551  3.19806  2.70711  3.27866  2.67916  3.78260  3.16137  2.38327  2.96442  4.09236  3.27820  3.82573  3.23247  2.41108  2.75798  3.05078  2.83304  3.48533  2.95192
          2.68618  4.42225  2.77519  2.73123  3.46354  2.40513  3.72494  3.29354  2.67741  2.69355  4.24690  2.90347  2.73739  3.18146  2.89801  2.37887  2.77519  2.98518  4.58477  3.61503
          0.02267  6.46628  3.86978  0.61958  0.77255  0.00000        *
      1   2.83765  3.85531  4.05129  2.65966  4.64692  3.68210  4.73186  4.21390  2.63641  3.36135  5.15905  3.50702  1.74826  3.85025  3.36362  1.34078  2.36600  3.21621  6.57106  5.19688      1 s - - -
          2.68618  4.42225  2.77519  2.73123  3.46354  2.40513  3.72494  3.29354  2.67741  2.69355  4.24690  2.90347  2.73739  3.18146  2.89801  2.37887  2.77519  2.98518  4.58477  3.61503
          0.00236  6.44596  7.16831  0.61958  0.77255  0.36945  1.17479
      2   3.09012  3.53142  2.69913  3.47103  5.50223  2.43708  2.97643  3.41066  1.73886  3.20409  4.58133  3.26511  4.92694  3.23369  2.31676  2.50339  3.39719  2.31937  3.79356  5.24465      2 k - - -
          2.68618  4.42225  2.77519  2.73123  3.46354  2.40513  3.72494  3.29354  2.67741  2.69355  4.24690  2.90347  2.73739  3.18146  2.89801  2.37887  2.77519  2.98518  4.58477  3.61503
          0.00231  6.46628  7.18862  0.61958  0.77255  0.48576  0.95510
      3   3.04371  5.27739  5.71501  3.85137  2.03047  5.03618  3.59773  1.55910  4.92119  2.98273  4.39555  3.96051  3.56088  5.07679  3.99958  3.14508  4.11375  2.11117  5.89706  1.50668      3 y - - -
          2.68618  4.42225  2.77519  2.73123  3.46354  2.40513  3.72494  3.29354  2.67741  2.69355  4.24690  2.90347  2.73739  3.18146  2.89801  2.37887  2.77519  2.98518  4.58477  3.61503
          0.00231  6.46628  7.18862  0.61958  0.77255  0.48576  0.95510
      4   3.21300  6.23989  3.52668  3.13828  5.57860  4.52059  4.08827  2.72498  1.58242  4.54245  4.18579  3.99052  3.20654  3.13787  1.39546  2.47894  3.18180  2.59145  6.67638  5.26932      4 r - - -
          2.68618  4.42225  2.77519  2.73123  3.46354  2.40513  3.72494  3.29354  2.67741  2.69355  4.24690  2.90347  2.73739  3.18146  2.89801  2.37887  2.77519  2.98518  4.58477  3.61503
          0.00231  6.46628  7.18862  0.61958  0.77255  0.48576  0.95510
      5   4.22840  3.82456  6.57287  6.63653  7.13443  0.17439  7.21204  6.68027  6.66363  6.36696  7.07411  3.33217  5.82950  6.67066  6.59261  2.80167  4.83356  5.63831  8.46586  7.49126      5 G - - -
          2.68618  4.42225  2.77519  2.73123  3.46354  2.40513  3.72494  3.29354  2.67741  2.69355  4.24690  2.90347  2.73739  3.18146  2.89801  2.37887  2.77519  2.98518  4.58477  3.61503
          0.00231  6.46628  7.18862  0.61958  0.77255  0.48576  0.95510
      6   5.11485  6.26141  7.30776  6.89253  5.68389  6.90830  7.81989  2.08790  6.90217  3.23626  5.39219  7.07573  7.05578  7.18821  7.10814  6.39997  5.37752  0.23913  7.96674  3.93431      6 V - - -
          2.68625  4.42232  2.77527  2.73130  3.46361  2.40520  3.72502  3.29361  2.67748  2.69362  4.24697  2.90354  2.73747  3.18153  2.89808  2.37894  2.77411  2.98525  4.58484  3.61510
          0.02265  3.83316  7.18862  0.67152  0.71525  0.48576  0.95510
      7   3.34889  3.40458  3.16248  3.65476  3.24452  4.62006  4.82805  4.54753  2.87006  3.49097  4.99301  3.60179  5.00894  3.99185  1.31322  2.08479  2.46484  4.24041  3.57723  2.04796      9 r - - -
          2.68618  4.42225  2.77519  2.73123  3.46354  2.40513  3.72494  3.29354  2.67741  2.69355  4.24690  2.90347  2.73739  3.18146  2.89801  2.37887  2.77519  2.98518  4.58477  3.61503
          0.00231  6.46628  7.18862  0.61958  0.77255  0.48576  0.95510
      8   3.53828  5.29063  5.63562  5.03334  2.43429  5.02533  5.34629  3.23873  3.38408  2.57580  3.80063  5.11600  5.39112  2.31613  2.08483  4.32711  4.11273  3.24461  1.90832  1.44892     10 y - - -
          2.68618  4.42225  2.77519  2.73123  3.46354  2.40513  3.72494  3.29354  2.67741  2.69355  4.24690  2.90347  2.73739  3.18146  2.89801  2.37887  2.77519  2.98518  4.58477  3.61503
          0.00231  6.46628  7.18862  0.61958  0.77255  0.48576  0.95510
      9   3.74359  4.10153  1.68413  3.07311  5.59242  3.64728  2.50255  3.59786  2.71448  4.55380  5.29059  2.28767  4.91154  3.07328  1.66502  3.70682  2.74865  3.47884  4.23030  3.54852     11 r - - -
          2.68618  4.42225  2.77519  2.73123  3.46354  2.40513  3.72494  3.29354  2.67741  2.69355  4.24690  2.90347  2.73739  3.18146  2.89801  2.37887  2.77519  2.98518  4.58477  3.61503
          0.01780  6.46628  4.12942  0.61958  0.77255  0.48576  0.95510
     10   2.72329  6.23792  3.50567  3.04902  3.92703  3.28147  3.95725  3.99521  1.12345  3.49223  5.27909  3.40780  1.95021  3.79065  2.41190  3.03398  3.20790  4.08194  6.67178  5.26202     12 k - - -
          2.68618  4.42225  2.77519  2.73123  3.46354  2.40513  3.72494  3.29354  2.67741  2.69355  4.24690  2.90347  2.73739  3.18146  2.89801  2.37887  2.77519  2.98518  4.58477  3.61503
          0.19128  6.45082  1.75723  0.61958  0.77255  0.65752  0.73009
     11   2.67229  3.49995  3.85864  3.04513  5.40164  3.36956  4.56379  3.86932  1.71521  4.37021  5.11568  2.14284  4.20985  3.66498  1.95288  2.04124  2.59299  3.69254  3.57589  5.11071     13 k - - -
          2.68618  4.42225  2.77519  2.73123  3.46354  2.40513  3.72494  3.29354  2.67741  2.69355  4.24690  2.90347  2.73739  3.18146  2.89801  2.37887  2.77519  2.98518  4.58477  3.61503
          0.13724  6.26237  2.06884  0.61958  0.77255  0.19340  1.73814
     12   3.07235  6.14594  2.37741  3.13507  4.31053  3.30337  2.99807  3.16205  2.75580  2.99546  4.04987  3.43442  4.82106  2.36343  2.14883  2.47237  2.54476  4.53294  2.19323  5.17586     14 r - - -
          2.68618  4.42225  2.77519  2.73123  3.46354  2.40513  3.72494  3.29354  2.67741  2.69355  4.24690  2.90347  2.73739  3.18146  2.89801  2.37887  2.77519  2.98518  4.58477  3.61503
          0.00262  6.34115  7.06350  0.61958  0.77255  0.27113  1.43766
     13   3.06266  6.24500  3.40993  2.88102  5.59140  1.16166  3.38001  5.07831  2.10618  4.55084  3.12192  2.54289  3.78126  2.43467  2.98718  2.91429  3.96239  4.63636  6.67688  5.26513     15 g - - -
          2.68618  4.42225  2.77519  2.73123  3.46354  2.40513  3.72494  3.29354  2.67741  2.69355  4.24690  2.90347  2.73739  3.18146  2.89801  2.37887  2.77519  2.98518  4.58477  3.61503
          0.00235  6.45027  7.17262  0.61958  0.77255  0.38900  1.13239
     14   3.36918  4.24277  4.00732  2.89763  5.55596  3.77970  4.71303  4.05273  1.36664  3.08091  5.26839  2.94170  4.91774  3.10266  1.25102  2.98516  3.61945  3.39189  6.66492  4.17857     16 r - - -
          2.68626  4.42233  2.77528  2.73088  3.46362  2.40521  3.72503  3.29362  2.67749  2.69363  4.24698  2.90355  2.73748  3.18155  2.89759  2.37895  2.77528  2.98471  4.58485  3.61511
          0.07037  3.41922  3.34626  0.46017  0.99744  0.48576  0.95510
     15   6.71560  7.45276  7.32252  7.39703  2.26629  6.98555  5.45511  6.21632  7.15058  5.24313  6.68850  6.43414  7.21341  6.65064  6.84782  6.41305  6.88404  6.19607  0.26787  2.26028     19 W - - -
          2.68618  4.42225  2.77519  2.73123  3.46354  2.40513  3.72494  3.29354  2.67741  2.69355  4.24690  2.90347  2.73739  3.18146  2.89801  2.37887  2.77519  2.98518  4.58477  3.61503
          0.00240  6.43121  7.15355  0.61958  0.77255  0.83716  0.56729
     16   2.21792  5.53824  4.64048  2.55533  2.95247  4.76688  5.01702  3.49262  3.50775  2.61580  3.30902  3.80498  5.14688  2.86928  1.96852  3.36914  3.39637  1.38728  6.11723  4.00788     20 v - - -
          2.68630  4.42237  2.77531  2.73135  3.46174  2.40525  3.72506  3.29366  2.67753  2.69367  4.24702  2.90358  2.73751  3.18158  2.89704  2.37899  2.77531  2.98530  4.58489  3.61515
          0.03786  3.31394  7.15355  0.67847  0.70804  0.83716  0.56729
     17   0.57638  2.48287  6.72023  6.59701  6.44968  3.61340  6.92100  5.86510  6.40608  5.60501  6.42339  5.81199  5.75551  6.45793  6.34316  2.59217  2.43218  1.97318  7.87654  6.81242     23 A - - -
          2.68618  4.42225  2.77519  2.73123  3.46354  2.40513  3.72494  3.29354  2.67741  2.69355  4.24690  2.90347  2.73739  3.18146  2.89801  2.37887  2.77519  2.98518  4.58477  3.61503
          0.00240  6.43121  7.15355  0.61958  0.77255  0.83716  0.56729
     18   3.73024  3.62521  4.05497  1.58051  4.14035  3.79289  2.82516  3.70496  2.89821  2.83103  5.12660  3.54973  4.92520  2.06503  2.49371  2.63880  3.17304  2.56850  4.10061  3.44651     24 e - - -
          2.68618  4.42225  2.77519  2.73123  3.46354  2.40513  3.72494  3.29354  2.67741  2.69355  4.24690  2.90347  2.73739  3.18146  2.89801  2.37887  2.77519  2.98518  4.58477  3.61503
          0.50779  6.43121  0.92491  0.61958  0.77255  0.31576  1.30650
     19   3.63224  3.03852  5.61509  5.00490  4.06064  4.82016  5.15433  0.92357  4.79185  1.89560  4.07871  4.98600  5.17460  4.91743  4.79648  4.13596  3.86490  2.04864  3.49873  2.43623     25 i - - -
          2.68618  4.42225  2.77519  2.73123  3.46354  2.40513  3.72494  3.29354  2.67741  2.69355  4.24690  2.90347  2.73739  3.18146  2.89801  2.37887  2.77519  2.98518  4.58477  3.61503
          0.00375  5.98477  6.70712  0.61958  0.77255  2.22081  0.11487
     20   3.42927  5.90486  3.69271  2.51925  5.24093  2.77361  4.38689  4.71538  1.85795  4.20305  4.94922  3.67777  4.59729  3.48777  1.36297  2.50778  2.86281  4.29100  3.37637  2.47653     26 r - - -
          2.68618  4.42225  2.77519  2.73123  3.46354  2.40513  3.72494  3.29354  2.67741  2.69355  4.24690  2.90347  2.73739  3.18146  2.89801  2.37887  2.77519  2.98518  4.58477  3.61503
          0.00375  5.98477  6.70712  0.61958  0.77255  2.22081  0.11487
     21   2.92056  4.23197  1.56467  2.35086  3.94590  4.19869  3.57050  2.61250  2.46979  4.11057  4.87298  3.36203  4.59116  3.06779  3.26992  3.04518  3.00225  2.15536  6.27852  3.26247     27 d - - -
          2.68629  4.42256  2.77455  2.73078  3.46385  2.40544  3.72526  3.29385  2.67690  2.69386  4.24721  2.90344  2.73713  3.18178  2.89832  2.37870  2.77495  2.98550  4.58508  3.61535
          0.78820  1.24275  1.35966  0.03937  3.25448  0.07028  2.69014
     22   3.70127  5.37505  4.65872  2.70303  3.12869  3.96857  3.70483  2.84628  4.03579  3.58284  4.48071  3.09159  1.72760  4.32767  4.36832  2.69127  3.93306  3.19470  1.44323  2.54427     29 w - - -
          2.68618  4.42225  2.77519  2.73123  3.46354  2.40513  3.72494  3.29354  2.67741  2.69355  4.24690  2.90347  2.73739  3.18146  2.89801  2.37887  2.77519  2.98518  4.58477  3.61503
          0.23256  6.29445  1.58156  0.61958  0.77255  1.56042  0.23578
     23   3.04423  3.38937  3.06418  3.24411  3.62279  2.90248  4.47133  4.50604  2.27291  4.06655  3.64915  2.54865  4.66639  3.59687  2.33681  2.07256  2.35385  2.44099  6.26879  2.79298     30 s - - -
          2.68618  4.42225  2.77519  2.73123  3.46354  2.40513  3.72494  3.29354  2.67741  2.69355  4.24690  2.90347  2.73739  3.18146  2.89801  2.37887  2.77519  2.98518  4.58477  3.61503
          0.06320  6.06534  2.83150  0.61958  0.77255  1.84665  0.17170
     24   3.05536  5.94536  2.50325  1.76369  5.29152  2.50249  4.39249  3.56022  2.28649  4.25111  4.98574  2.64862  4.59904  2.87028  2.85787  2.47592  2.14511  3.17183  6.37740  4.96579     31 e - - -
          2.68655  4.42304  2.77598  2.73120  3.46433  2.40592  3.72134  3.29247  2.67736  2.69355  4.24640  2.90426  2.73532  3.18116  2.89759  2.37869  2.77571  2.98597  4.58556  3.61582
          0.72048  0.88549  2.29294  0.51648  0.90787  1.67041  0.20846
     25   3.40908  5.92374  2.53080  2.61368  5.26978  2.07403  4.36782  4.75697  2.72358  4.22935  4.96448  1.51304  4.57347  2.86726  2.25363  2.58358  2.50175  4.31496  6.35545  4.94300     35 n - - -
          2.68618  4.42225  2.77519  2.73123  3.46354  2.40513  3.72494  3.29354  2.67741  2.69355  4.24690  2.90347  2.73739  3.18146  2.89801  2.37887  2.77519  2.98518  4.58477  3.61503
          0.10852  5.97679  2.29954  0.61958  0.77255  1.02398  0.44498
     26   3.08415  4.06811  3.72671  3.03700  5.30746  0.95900  4.43432  4.78763  2.49025  4.26925  5.01032  2.08842  4.64119  3.22601  2.78956  2.73064  3.44299  4.35513  6.40195  4.99743     36 g - - -
          2.68673  4.42309  2.77603  2.73165  3.46350  2.40596  3.72578  3.29178  2.67420  2.69439  4.24585  2.90292  2.73823  3.18230  2.89673  2.37932  2.77562  2.98441  4.58561  3.61485
          1.56472  0.49326  1.71356  0.15227  1.95725  2.10091  0.13050
     27   3.34137  4.14944  3.64339  3.08610  3.19853  4.13508  3.64196  3.08099  1.86450  4.01143  4.78101  3.28615  4.52696  2.76344  1.27820  2.44338  2.76468  4.09231  6.18869  4.81009     42 r - - -
          2.68618  4.42225  2.77519  2.73123  3.46354  2.40513  3.72494  3.29354  2.67741  2.69355  4.24690  2.90347  2.73739  3.18146  2.89801  2.37887  2.77519  2.98518  4.58477  3.61503
          0.00421  5.86886  6.59121  0.61958  0.77255  1.68607  0.20487
     28   2.97671  3.70540  3.72536  3.16837  4.99450  2.72861  3.18370  3.58985  1.73903  3.99391  3.23972  3.70147  4.59119  2.70294  1.57296  3.13076  2.79892  2.81318  6.19534  4.83079     43 r - - -
          2.68618  4.42225  2.77519  2.73123  3.46354  2.40513  3.72494  3.29354  2.67741  2.69355  4.24690  2.90347  2.73739  3.18146  2.89801  2.37887  2.77519  2.98518  4.58477  3.61503
          0.00387  5.95271  6.67506  0.61958  0.77255  0.32093  1.29270
     29   3.18179  4.19521  2.73284  3.10642  4.11100  2.83713  2.85374  4.13558  2.00185  3.27497  3.60485  3.42539  4.83300  3.00208  2.14926  2.13155  2.58925  4.55455  6.60096  2.62328     44 k - - -
          2.68635  4.42102  2.77624  2.73228  3.46458  2.40230  3.72463  3.29458  2.67702  2.69459  4.24794  2.90296  2.73819  3.18177  2.89465  2.37933  2.77593  2.98602  4.58581  3.61540
          0.55503  0.85542  7.08188  0.43465  1.04269  0.18875  1.76022
     30   2.45676  4.77537  3.22581  3.24628  5.60003  4.51713  4.70409  4.14850  1.08569  4.56004  5.29526  3.66894  4.91059  2.82042  1.84607  2.50906  2.50104  4.22747  6.68715  5.27609     48 k - - -
          2.68618  4.42225  2.77519  2.73123  3.46354  2.40513  3.72494  3.29354  2.67741  2.69355  4.24690  2.90347  2.73739  3.18146  2.89801  2.37887  2.77519  2.98518  4.58477  3.61503
          0.00231  6.46628  7.18862  0.61958  0.77255  0.48576  0.95510
     31   3.26346  6.22575  3.63828  3.45035  5.55821  3.08107  3.50735  3.05227  2.39143  3.80535  5.26973  3.52474  4.91719  2.53199  1.60720  1.99567  2.56698  3.80133  4.10779  2.43448     49 r - - -
          2.68618  4.42225  2.77519  2.73123  3.46354  2.40513  3.72494  3.29354  2.67741  2.69355  4.24690  2.90347  2.73739  3.18146  2.89801  2.37887  2.77519  2.98518  4.58477  3.61503
          0.00231  6.46628  7.18862  0.61958  0.77255  0.48576  0.95510
     32   3.88797  5.27257  5.78811  5.17586  0.96365  5.04971  4.09813  2.28066  2.70416  2.48965  4.39091  5.19011  5.41383  4.22301  3.09801  4.35852  4.11999  1.79595  5.89081  3.53738     50 f - - -
          2.68618  4.42225  2.77519  2.73123  3.46354  2.40513  3.72494  3.29354  2.67741  2.69355  4.24690  2.90347  2.73739  3.18146  2.89801  2.37887  2.77519  2.98518  4.58477  3.61503
          0.00231  6.46628  7.18862  0.61958  0.77255  0.48576  0.95510
     33   3.26327  6.18672  4.02740  3.47123  4.05057  3.62950  2.94833  4.96825  3.08524  4.47940  5.23520  3.43381  4.11615  3.05601  2.91252  1.36926  2.96980  4.56151  1.74711  2.25614     51 s - - -
          2.68618  4.42225  2.77519  2.73123  3.46354  2.40513  3.72494  3.29354  2.67741  2.69355  4.24690  2.90347  2.73739  3.18146  2.89801  2.37887  2.77519  2.98518  4.58477  3.61503
          0.00231  6.46628  7.18862  0.61958  0.77255  0.48576  0.95510
     34   2.90719  3.48635  5.84182  5.22763  4.35824  3.65636  5.39109  1.92285  3.38474  1.02531  4.38462  5.21614  3.24967  5.14840  5.02711  3.60357  4.12088  1.60805  5.88813  4.71190     52 l - - -
          2.68618  4.42225  2.77519  2.73123  3.46354  2.40513  3.72494  3.29354  2.67741  2.69355  4.24690  2.90347  2.73739  3.18146  2.89801  2.37887  2.77519  2.98518  4.58477  3.61503
          0.00231  6.46628  7.18862  0.61958  0.77255  0.48576  0.95510
     35   2.38844  6.19705  4.03004  3.15855  4.16911  0.99089  4.73209  4.98594  1.71365  3.69840  5.24923  2.87272  4.93328  3.83826  3.96527  3.25332  2.60817  4.57624  6.65019  5.25668     53 g - - -
          2.68618  4.42225  2.77519  2.73123  3.46354  2.40513  3.72494  3.29354  2.67741  2.69355  4.24690  2.90347  2.73739  3.18146  2.89801  2.37887  2.77519  2.98518  4.58477  3.61503
          0.03423  6.46628  3.43906  0.61958  0.77255  0.48576  0.95510
     36   3.14070  4.15335  3.15985  3.14445  5.50615  3.47498  3.89668  3.19711  1.45288  3.63625  5.22842  3.98109  4.89803  3.29813  2.56263  3.12040  1.49607  3.11835  6.62769  3.22368     54 k - - -
          2.68618  4.42225  2.77519  2.73123  3.46354  2.40513  3.72494  3.29354  2.67741  2.69355  4.24690  2.90347  2.73739  3.18146  2.89801  2.37887  2.77519  2.98518  4.58477  3.61503
          0.00239  6.43443  7.15678  0.61958  0.77255  0.32605  1.27930
     37   6.20998  7.19258  7.17536  7.06367  1.02943  6.77597  2.45130  5.85259  6.77975  2.94444  6.39382  6.34780  7.03618  6.50346  3.38920  3.97302  6.40499  5.76831  5.56273  0.84986     55 y - - -
          2.68618  4.42225  2.77519  2.73123  3.46354  2.40513  3.72494  3.29354  2.67741  2.69355  4.24690  2.90347  2.73739  3.18146  2.89801  2.37887  2.77519  2.98518  4.58477  3.61503
          0.00231  6.46628  7.18862  0.61958  0.77255  0.48576  0.95510
     38   2.42201  6.28140  1.68317  2.78294  5.62646  1.02853  4.72495  5.11370  2.93253  3.80533  5.32272  3.28187  3.43025  3.34446  3.95790  3.30316  3.55115  4.67216  6.71358  5.30050     56 g - - -
          2.68618  4.42225  2.77519  2.73123  3.46354  2.40513  3.72494  3.29354  2.67741  2.69355  4.24690  2.90347  2.73739  3.18146  2.89801  2.37887  2.77519  2.98518  4.58477  3.61503
          0.00231  6.46628  7.18862  0.61958  0.77255  0.48576  0.95510
     39   3.75682  4.07212  3.26476  2.79086  2.04691  3.44950  4.31698  4.81672  2.88769  3.42928  4.09530  3.65843  4.95182  3.51396  4.00161  2.13592  1.42605  4.44953  6.56829  2.11573     57 t - - -
          2.68620  4.42227  2.77481  2.73126  3.46356  2.40515  3.72497  3.29356  2.67743  2.69357  4.24692  2.90349  2.73742  3.18149  2.89803  2.37889  2.77522  2.98521  4.58479  3.61505
          0.55296  4.14429  0.89428  0.28069  1.40756  0.48576  0.95510
     40   1.54864  5.77925  3.38553  1.57408  3.66640  4.17465  4.36706  4.53549  2.79073  2.89982  4.83191  3.66187  2.39942  3.03172  3.19490  3.36780  3.61344  2.55401  6.23953  4.85720     59 a - - -
          2.68618  4.42225  2.77519  2.73123  3.46354  2.40513  3.72494  3.29354  2.67741  2.69355  4.24690  2.90347  2.73739  3.18146  2.89801  2.37887  2.77519  2.98518  4.58477  3.61503
          0.00391  5.94178  6.66413  0.61958  0.77255  0.06643  2.74466
     41   2.40358  6.23381  3.42805  1.03433  3.52397  4.52198  4.70999  3.29656  2.37502  2.85588  5.27685  2.93232  4.91524  2.88847  2.94546  3.31467  3.97598  3.45463  6.67195  3.86696     60 e - - -
          2.68618  4.42225  2.77519  2.73123  3.46354  2.40513  3.72494  3.29354  2.67741  2.69355  4.24690  2.90347  2.73739  3.18146  2.89801  2.37887  2.77519  2.98518  4.58477  3.61503
          0.00231  6.46628  7.18862  0.61958  0.77255  0.48576  0.95510
     42   2.98605  6.25622  2.50031  1.10176  5.60236  3.20909  4.70340  5.08909  2.23886  3.12659  2.84424  3.40053  4.90994  2.76054  2.96366  2.99742  3.41267  3.88857  6.68827  5.27667     61 e - - -
          2.68618  4.42225  2.77519  2.73123  3.46354  2.40513  3.72494  3.29354  2.67741  2.69355  4.24690  2.90347  2.73739  3.18146  2.89801  2.37887  2.77519  2.98518  4.58477  3.61503
          0.00231  6.46628  7.18862  0.61958  0.77255  0.48576  0.95510
     43   0.14197  6.15915  6.34388  6.35560  7.08116  4.94007  7.08629  6.60524  6.38933  6.28572  7.01036  5.80400  5.82221  3.37210  6.40823  3.19972  3.69213  5.61559  8.40297  7.39646     62 A - - -
          2.68618  4.42225  2.77519  2.73123  3.46354  2.40513  3.72494  3.29354  2.67741  2.69355  4.24690  2.90347  2.73739  3.18146  2.89801  2.37887  2.77519  2.98518  4.58477  3.61503
          0.00231  6.46628  7.18862  0.61958  0.77255  0.48576  0.95510
     44   1.11436  6.10148  4.29768  3.72236  3.44345  4.14519  3.62851  4.77314  1.36683  3.67637  5.17114  4.23200  5.09154  4.01899  1.91127  3.92114  4.11849  4.44670  6.56751  3.59720     63 a - - -
          2.68618  4.42225  2.77519  2.73123  3.46354  2.40513  3.72494  3.29354  2.67741  2.69355  4.24690  2.90347  2.73739  3.18146  2.89801  2.37887  2.77519  2.98518  4.58477  3.61503
          0.00231  6.46628  7.18862  0.61958  0.77255  0.48576  0.95510
     45   2.83272  6.25043  3.12936  2.24419  5.59389  4.51807  3.33331  4.03513  1.94761  2.23566  3.20221  3.40187  4.91150  2.89596  1.44931  3.70675  3.97485  4.64021  6.68406  3.07119     64 r - - -
          2.68618  4.42225  2.77519  2.73123  3.46354  2.40513  3.72494  3.29354  2.67741  2.69355  4.24690  2.90347  2.73739  3.18146  2.89801  2.37887  2.77519  2.98518  4.58477  3.61503
          0.00231  6.46628  7.18862  0.61958  0.77255  0.48576  0.95510
     46   0.81610  4.24544  4.37354  3.81176  4.95401  4.68931  3.71172  4.33912  2.77102  1.93465  3.80152  3.67403  5.07502  4.12446  2.57141  3.10530  3.46642  4.07139  6.31471  5.03108     65 a - - -
          2.68618  4.42225  2.77519  2.73123  3.46354  2.40513  3.72494  3.29354  2.67741  2.69355  4.24690  2.90347  2.73739  3.18146  2.89801  2.37887  2.77519  2.98518  4.58477  3.61503
          0.00231  6.46628  7.18862  0.61958  0.77255  0.48576  0.95510
     47   0.89855  3.55607  5.10602  4.52171  3.79269  5.00657  2.68639  4.06805  3.20079  3.78558  4.70072  4.83624  5.38099  4.67857  3.70439  4.27968  4.22161  3.86009  6.04029  1.33955     66 a - - -
          2.68618  4.42225  2.77519  2.73123  3.46354  2.40513  3.72494  3.29354  2.67741  2.69355  4.24690  2.90347  2.73739  3.18146  2.89801  2.37887  2.77519  2.98518  4.58477  3.61503
          0.00231  6.46628  7.18862  0.61958  0.77255  0.48576  0.95510
     48   3.83168  3.05962  1.15836  2.47011  4.69830  4.80828  5.06053  1.33331  3.33108  3.04879  3.84506  4.53919  5.18777  4.38861  3.71755  4.05219  4.06341  3.12431  6.14208  4.90627     67 d - - -
          2.68618  4.42225  2.77519  2.73123  3.46354  2.40513  3.72494  3.29354  2.67741  2.69355  4.24690  2.90347  2.73739  3.18146  2.89801  2.37887  2.77519  2.98518  4.58477  3.61503
          0.00231  6.46628  7.18862  0.61958  0.77255  0.48576  0.95510
     49   1.99826  4.38312  3.58030  1.75203  5.48555  4.53737  4.72837  3.57384  2.74877  2.38318  3.85438  3.64297  4.92997  2.24964  2.13767  2.90768  3.98087  2.85435  6.62843  3.42614     68 e - - -
          2.68618  4.42225  2.77519  2.73123  3.46354  2.40513  3.72494  3.29354  2.67741  2.69355  4.24690  2.90347  2.73739  3.18146  2.89801  2.37887  2.77519  2.98518  4.58477  3.61503
          0.00231  6.46628  7.18862  0.61958  0.77255  0.48576  0.95510
     50   1.10111  3.01651  5.60316  3.93466  2.30412  5.01882  3.88914  2.96016  4.83727  3.48539  3.62585  3.89465  5.38503  5.01245  3.19086  3.67878  3.40261  3.54302  2.92067  1.98582     69 a - - -
          2.68618  4.42225  2.77519  2.73123  3.46354  2.40513  3.72494  3.29354  2.67741  2.69355  4.24690  2.90347  2.73739  3.18146  2.89801  2.37887  2.77519  2.98518  4.58477  3.61503
          0.00231  6.46628  7.18862  0.61958  0.77255  0.48576  0.95510
     51   1.26220  6.24403  3.13133  3.12723  5.58409  4.52174  4.70890  5.06616  2.31885  3.00884  3.54211  3.52726  4.91503  3.28657  1.30627  3.42207  3.97730  4.00685  6.67950  5.27213     70 a - - -
          2.68618  4.42225  2.77519  2.73123  3.46354  2.40513  3.72494  3.29354  2.67741  2.69355  4.24690  2.90347  2.73739  3.18146  2.89801  2.37887  2.77519  2.98518  4.58477  3.61503
          0.00231  6.46628  7.18862  0.61958  0.77255  0.48576  0.95510
     52   3.76009  4.31904  4.10416  2.08429  2.91284  4.57075  3.81061  2.58175  1.98885  1.97286  3.46659  2.74586  4.96188  2.46641  2.53736  2.86539  3.99135  4.40854  6.54228  3.55021     71 l - - -
          2.68618  4.42225  2.77519  2.73123  3.46354  2.40513  3.72494  3.29354  2.67741  2.69355  4.24690  2.90347  2.73739  3.18146  2.89801  2.37887  2.77519  2.98518  4.58477  3.61503
          0.00231  6.46628  7.18862  0.61958  0.77255  0.48576  0.95510
     53   2.13823  3.81171  4.01774  1.79377  3.06642  4.52962  4.71910  4.99771  1.90860  3.60389  3.63316  2.75700  4.92255  2.91580  2.68581  2.62775  3.12250  3.56926  6.65004  2.78279     72 e - - -
          2.68618  4.42225  2.77519  2.73123  3.46354  2.40513  3.72494  3.29354  2.67741  2.69355  4.24690  2.90347  2.73739  3.18146  2.89801  2.37887  2.77519  2.98518  4.58477  3.61503
          0.00231  6.46628  7.18862  0.61958  0.77255  0.48576  0.95510
     54   2.89458  5.28921  5.63183  5.02996  3.58015  3.94141  3.85071  2.07230  2.76023  1.26413  2.05611  3.51167  5.38932  3.41897  3.77749  4.32501  4.11093  2.68468  5.90741  2.64904     73 l - - -
          2.68618  4.42225  2.77519  2.73123  3.46354  2.40513  3.72494  3.29354  2.67741  2.69355  4.24690  2.90347  2.73739  3.18146  2.89801  2.37887  2.77519  2.98518  4.58477  3.61503
          0.00231  6.46628  7.18862  0.61958  0.77255  0.48576  0.95510
     55   3.75967  4.16527  2.62576  1.83085  2.71736  3.18222  3.58947  3.06079  2.66142  3.12112  5.12565  3.07058  4.96068  3.89584  2.01484  3.47760  3.37042  2.72361  3.31240  2.95222     74 e - - -
          2.68618  4.42225  2.77519  2.73123  3.46354  2.40513  3.72494  3.29354  2.67741  2.69355  4.24690  2.90347  2.73739  3.18146  2.89801  2.37887  2.77519  2.98518  4.58477  3.61503
          0.00231  6.46628  7.18862  0.61958  0.77255  0.48576  0.95510
     56   1.98411  6.25315  3.99237  2.37197  4.18537  1.34216  4.70428  5.08362  2.74487  4.55829  3.90336  2.54907  3.70103  2.99918  2.88100  2.64986  3.12117  4.64361  6.68603  3.58411     75 g - - -
          2.68618  4.42225  2.77519  2.73123  3.46354  2.40513  3.72494  3.29354  2.67741  2.69355  4.24690  2.90347  2.73739  3.18146  2.89801  2.37887  2.77519  2.98518  4.58477  3.61503
          0.10119  6.46628  2.35724  0.61958  0.77255  0.48576  0.95510
     57   2.03074  4.43556  3.51832  2.20687  5.49211  3.05665  2.57659  3.78621  3.24458  2.44490  3.21873  2.90829  2.49503  3.55809  2.86171  2.13950  3.44448  4.54245  6.59628  4.06051     76 a - - -
          2.68618  4.42225  2.77519  2.73123  3.46354  2.40513  3.72494  3.29354  2.67741  2.69355  4.24690  2.90347  2.73739  3.18146  2.89801  2.37887  2.77519  2.98518  4.58477  3.61503
          0.00172  6.36681        *  0.61958  0.77255  0.00000        *
//
HMMER3/f [3.3 | Nov 2019]
NAME  HLH
LENG  53
ALPH  amino
RF    no
MM    no
CONS  yes
CS    no
MAP   yes
DATE  Sun Jan 10 19:52:16 2021
NSEQ  167
EFFN  19.318039
CKSUM 3523935196
GA    14.00 14.00
STATS LOCAL MSV       -8.0353  0.71910
STATS LOCAL VITERBI   -8.4411  0.71910
STATS LOCAL FORWARD   -4.2581  0.71910
HMM          A        C        D        E        F        G        H        I        K        L        M        N        P        Q        R        S        T        V        W        Y   
            m->m     m->i     m->d     i->m     i->i     d->m     d->d
  COMPO   2.67003  4.63696  3.15243  2.56845  3.89940  3.59431  3.60530  2.76633  2.35311  2.16659  3.80834  2.96976  3.49179  2.93088  2.22745  2.73557  2.99477  3.06156  5.84806  3.70872
          2.68618  4.42225  2.77519  2.73123  3.46354  2.40513  3.72494  3.29354  2.67741  2.69355  4.24690  2.90347  2.73739  3.18146  2.89801  2.37887  2.77519  2.98518  4.58477  3.61503
          0.09395  6.58608  2.42706  0.61958  0.77255  0.00000        *
      1   2.77829  4.96006  3.71725  3.08350  4.82472  3.45146  4.72594  4.53485  1.55772  3.22732  5.31396  3.18981  4.43876  2.33834  1.28496  3.06875  3.57762  4.31294  6.70630  3.47241      1 r - - -
          2.68618  4.42225  2.77519  2.73123  3.46354  2.40513  3.72494  3.29354  2.67741  2.69355  4.24690  2.90347  2.73739  3.18146  2.89801  2.37887  2.77519  2.98518  4.58477  3.61503
          0.00225  6.49438  7.21673  0.61958  0.77255  0.19158  1.74669
      2   3.41517  4.74129  4.09872  3.20126  5.65631  3.56053  3.99319  4.37766  1.72697  4.02858  5.36589  4.08876  4.38200  3.41379  0.74937  3.12362  3.61310  3.64163  6.76134  5.35768      2 r - - -
          2.68618  4.42225  2.77519  2.73123  3.46354  2.40513  3.72494  3.29354  2.67741  2.69355  4.24690  2.90347  2.73739  3.18146  2.89801  2.37887  2.77519  2.98518  4.58477  3.61503
          0.00205  6.58608  7.30843  0.61958  0.77255  0.48576  0.95510
      3   2.31468  6.32505  3.41932  2.18507  4.49356  3.29738  4.11374  3.28785  2.61691  2.28810  3.24842  2.96908  4.53736  2.44179  2.48297  2.68597  2.70439  2.90991  5.35448  4.40486      3 e - - -
          2.68618  4.42225  2.77519  2.73123  3.46354  2.40513  3.72494  3.29354  2.67741  2.69355  4.24690  2.90347  2.73739  3.18146  2.89801  2.37887  2.77519  2.98518  4.58477  3.61503
          0.00205  6.58608  7.30843  0.61958  0.77255  0.48576  0.95510
      4   2.03459  5.01872  3.67757  2.43596  4.24640  3.88675  3.52693  4.37044  2.20176  3.15186  3.65153  2.50680  4.12612  3.38233  2.22822  2.37821  2.22146  3.16691  6.77405  4.62039      4 a - - -
          2.68618  4.42225  2.77519  2.73123  3.46354  2.40513  3.72494  3.29354  2.67741  2.69355  4.24690  2.90347  2.73739  3.18146  2.89801  2.37887  2.77519  2.98518  4.58477  3.61503
          0.00205  6.58608  7.30843  0.61958  0.77255  0.48576  0.95510
      5   1.90397  6.33404  4.09369  3.53757  5.67323  4.19934  1.16662  3.98024  1.90124  4.10591  5.37639  3.28667  3.97900  3.56807  2.14135  3.20700  3.77697  4.30719  6.76998  5.36338      5 h - - -
          2.68618  4.42225  2.77519  2.73123  3.46354  2.40513  3.72494  3.29354  2.67741  2.69355  4.24690  2.90347  2.73739  3.18146  2.89801  2.37887  2.77519  2.98518  4.58477  3.61503
          0.00205  6.58608  7.30843  0.61958  0.77255  0.48576  0.95510
      6   3.00437  4.93927  3.57138  3.55845  4.54558  4.35487  4.81386  3.52622  2.81227  3.51459  5.33426  0.94909  2.60593  3.35009  2.85490  2.32601  3.07143  3.59587  6.73522  5.34043      6 n - - -
          2.68618  4.42225  2.77519  2.73123  3.46354  2.40513  3.72494  3.29354  2.67741  2.69355  4.24690  2.90347  2.73739  3.18146  2.89801  2.37887  2.77519  2.98518  4.58477  3.61503
          0.00205  6.58608  7.30843  0.61958  0.77255  0.48576  0.95510
      7   1.71280  4.04670  2.95078  1.61531  4.83722  4.03154  3.98934  2.81023  2.90195  2.46069  3.67192  4.14988  5.04323  2.87194  3.19657  3.10018  3.20841  2.80098  6.66301  4.28788      7 e - - -
          2.68618  4.42225  2.77519  2.73123  3.46354  2.40513  3.72494  3.29354  2.67741  2.69355  4.24690  2.90347  2.73739  3.18146  2.89801  2.37887  2.77519  2.98518  4.58477  3.61503
          0.00205  6.58608  7.30843  0.61958  0.77255  0.48576  0.95510
      8   2.68798  4.76987  3.72318  3.87371  5.07051  4.76760  4.98761  2.38606  2.75929  2.29722  3.06587  3.19006  4.02777  3.60781  1.22267  2.93428  3.16752  2.64310  6.42261  5.13273      8 r - - -
          2.68618  4.42225  2.77519  2.73123  3.46354  2.40513  3.72494  3.29354  2.67741  2.69355  4.24690  2.90347  2.73739  3.18146  2.89801  2.37887  2.77519  2.98518  4.58477  3.61503
          0.01239  6.58608  4.51617  0.61958  0.77255  0.48576  0.95510
      9   3.92876  8.09494  3.33807  0.14420  7.39678  5.25810  5.97271  7.02502  5.20905  6.42878  7.38187  4.70315  4.05246  5.16786  4.06905  5.07125  5.61517  6.50533  8.57080  6.89492      9 E - - -
          2.68618  4.42225  2.77519  2.73123  3.46354  2.40513  3.72494  3.29354  2.67741  2.69355  4.24690  2.90347  2.73739  3.18146  2.89801  2.37887  2.77519  2.98518  4.58477  3.61503
          0.00207  6.57577  7.29812  0.61958  0.77255  0.61796  0.77445
     10   4.52404  6.86744  4.89958  4.22179  6.33105  5.21510  4.33053  5.71704  1.28186  3.94414  4.11409  3.95336  5.56949  2.17892  0.81279  3.70499  4.11375  5.32925  7.14816  5.90259     10 r - - -
          2.68618  4.42225  2.77519  2.73123  3.46354  2.40513  3.72494  3.29354  2.67741  2.69355  4.24690  2.90347  2.73739  3.18146  2.89801  2.37887  2.77519  2.98518  4.58477  3.61503
          0.00207  6.57577  7.29812  0.61958  0.77255  0.41117  1.08729
     11   3.19160  4.06944  3.29435  2.78390  5.68502  4.04158  4.34458  3.45204  1.72898  3.14247  3.65128  2.48594  5.00306  2.24085  1.46117  3.36927  3.22929  4.08785  4.96955  5.36554     11 r - - -
          2.68618  4.42225  2.77519  2.73123  3.46354  2.40513  3.72494  3.29354  2.67741  2.69355  4.24690  2.90347  2.73739  3.18146  2.89801  2.37887  2.77519  2.98518  4.58477  3.61503
          0.00205  6.58608  7.30843  0.61958  0.77255  0.48576  0.95510
     12   5.63963  7.33235  6.74450  5.62748  5.40804  6.11622  5.71011  6.12829  3.99379  3.13369  6.46805  5.74414  4.13771  5.06353  0.18016  5.66191  5.75136  5.95214  6.80268  3.11651     12 R - - -
          2.68618  4.42225  2.77519  2.73123  3.46354  2.40513  3.72494  3.29354  2.67741  2.69355  4.24690  2.90347  2.73739  3.18146  2.89801  2.37887  2.77519  2.98518  4.58477  3.61503
          0.00205  6.58608  7.30843  0.61958  0.77255  0.48576  0.95510
     13   3.16125  5.42466  5.53039  4.93805  4.52564  5.08908  5.39817  3.25781  4.79641  2.89640  2.15750  5.10686  5.45743  3.67445  0.77854  2.92088  3.01114  2.35470  6.03891  4.85107     13 r - - -
          2.68618  4.42225  2.77519  2.73123  3.46354  2.40513  3.72494  3.29354  2.67741  2.69355  4.24690  2.90347  2.73739  3.18146  2.89801  2.37887  2.77519  2.98518  4.58477  3.61503
          0.00205  6.58608  7.30843  0.61958  0.77255  0.48576  0.95510
     14   2.47241  3.87364  2.05527  2.35307  3.58404  3.58903  2.63597  4.01075  2.34464  3.23756  5.38779  2.71063  5.00171  2.40417  2.30883  2.89404  3.70003  4.73844  6.77954  3.38358     14 d - - -
          2.68618  4.42225  2.77519  2.73123  3.46354  2.40513  3.72494  3.29354  2.67741  2.69355  4.24690  2.90347  2.73739  3.18146  2.89801  2.37887  2.77519  2.98518  4.58477  3.61503
          0.00205  6.58608  7.30843  0.61958  0.77255  0.48576  0.95510
     15   3.12334  4.37847  2.37918  2.32977  5.69490  3.61420  3.36266  5.18183  1.90355  3.70596  4.14861  2.41242  5.00144  2.55809  1.78758  2.46821  3.08214  4.13523  6.78035  5.36858     15 r - - -
          2.68618  4.42225  2.77519  2.73123  3.46354  2.40513  3.72494  3.29354  2.67741  2.69355  4.24690  2.90347  2.73739  3.18146  2.89801  2.37887  2.77519  2.98518  4.58477  3.61503
          0.00205  6.58608  7.30843  0.61958  0.77255  0.48576  0.95510
     16   4.06735  5.43409  6.04682  5.43283  3.90581  5.24728  5.58431  0.96189  5.21759  1.43745  2.10010  4.33119  5.60396  3.90361  5.22107  4.56123  3.30266  2.34758  6.06407  4.89270     16 i - - -
          2.68618  4.42225  2.77519  2.73123  3.46354  2.40513  3.72494  3.29354  2.67741  2.69355  4.24690  2.90347  2.73739  3.18146  2.89801  2.37887  2.77519  2.98518  4.58477  3.61503
          0.00205  6.58608  7.30843  0.61958  0.77255  0.48576  0.95510
     17   3.13577  6.45345  3.67963  3.62885  5.81894  4.69855  4.90397  5.30154  2.35999  4.77210  5.51496  0.62835  5.10813  4.00444  2.67039  2.45170  3.08395  4.86074  6.89463  5.49034     17 N - - -
          2.68618  4.42225  2.77519  2.73123  3.46354  2.40513  3.72494  3.29354  2.67741  2.69355  4.24690  2.90347  2.73739  3.18146  2.89801  2.37887  2.77519  2.98518  4.58477  3.61503
          0.00205  6.58608  7.30843  0.61958  0.77255  0.48576  0.95510
     18   3.16518  6.34829  1.68831  1.99343  5.69463  3.40656  3.56350  4.25796  2.76361  3.27233  4.43446  2.74032  5.00148  2.33468  2.88887  1.98834  3.00374  3.60998  6.78022  5.36850     18 d - - -
          2.68618  4.42225  2.77519  2.73123  3.46354  2.40513  3.72494  3.29354  2.67741  2.69355  4.24690  2.90347  2.73739  3.18146  2.89801  2.37887  2.77519  2.98518  4.58477  3.61503
          0.00205  6.58608  7.30843  0.61958  0.77255  0.48576  0.95510
     19   1.63814  2.28885  4.30190  3.52616  4.26981  2.43283  3.53274  4.64834  2.65238  2.57224  3.42837  4.25630  5.10017  2.60209  2.42412  2.33982  4.09893  4.33968  4.42619  3.88375     19 a - - -
          2.68618  4.42225  2.77519  2.73123  3.46354  2.40513  3.72494  3.29354  2.67741  2.69355  4.24690  2.90347  2.73739  3.18146  2.89801  2.37887  2.77519  2.98518  4.58477  3.61503
          0.00205  6.58608  7.30843  0.61958  0.77255  0.48576  0.95510
     20   4.74410  4.40675  6.72240  6.11520  1.01497  5.96976  6.25732  1.64001  5.91674  1.48961  3.46426  6.13691  6.22598  5.93763  5.88515  5.30186  4.96487  3.73469  6.56164  2.22039     20 f - - -
          2.68618  4.42225  2.77519  2.73123  3.46354  2.40513  3.72494  3.29354  2.67741  2.69355  4.24690  2.90347  2.73739  3.18146  2.89801  2.37887  2.77519  2.98518  4.58477  3.61503
          0.00205  6.58608  7.30843  0.61958  0.77255  0.48576  0.95510
     21   2.23701  5.17924  1.75602  1.90304  4.13616  3.61670  3.50900  4.24531  2.54251  3.37687  3.90331  2.73297  5.00190  2.58103  3.68376  2.27359  3.15458  3.83240  6.77894  5.36771     21 d - - -
          2.68618  4.42225  2.77519  2.73123  3.46354  2.40513  3.72494  3.29354  2.67741  2.69355  4.24690  2.90347  2.73739  3.18146  2.89801  2.37887  2.77519  2.98518  4.58477  3.61503
          0.00205  6.58608  7.30843  0.61958  0.77255  0.48576  0.95510
     22   2.45102  6.34786  3.03868  1.53699  5.69400  3.88894  3.73560  3.00311  2.32681  3.53625  4.73967  3.08344  5.00158  2.30428  2.39335  2.73748  2.67264  3.53448  6.77990  4.76454     22 e - - -
          2.68618  4.42225  2.77519  2.73123  3.46354  2.40513  3.72494  3.29354  2.67741  2.69355  4.24690  2.90347  2.73739  3.18146  2.89801  2.37887  2.77519  2.98518  4.58477  3.61503
          0.00205  6.58608  7.30843  0.61958  0.77255  0.48576  0.95510
     23   6.23517  7.26260  8.22467  7.62970  3.93145  7.88475  7.95880  3.75875  7.56611  0.08611  3.93065  8.11768  7.39485  6.97942  7.28321  7.44160  6.37638  4.75981  7.41136  6.64898     23 L - - -
          2.68618  4.42225  2.77519  2.73123  3.46354  2.40513  3.72494  3.29354  2.67741  2.69355  4.24690  2.90347  2.73739  3.18146  2.89801  2.37887  2.77519  2.98518  4.58477  3.61503
          0.00205  6.58608  7.30843  0.61958  0.77255  0.48576  0.95510
     24   3.14732  6.35571  4.10730  3.54939  5.70087  3.18140  4.04344  5.18311  1.34651  3.87381  4.23524  3.28975  5.01975  2.91658  1.02563  2.97316  4.08430  4.10963  6.78623  5.38061     24 r - - -
          2.68618  4.42225  2.77519  2.73123  3.46354  2.40513  3.72494  3.29354  2.67741  2.69355  4.24690  2.90347  2.73739  3.18146  2.89801  2.37887  2.77519  2.98518  4.58477  3.61503
          0.00205  6.58608  7.30843  0.61958  0.77255  0.48576  0.95510
     25   2.65605  4.85112  2.21381  2.13366  4.38800  3.25822  3.96194  4.20610  2.29342  3.34857  4.67148  3.05192  5.00193  2.71970  2.44579  2.31086  2.26716  3.19732  6.77886  4.36570     25 e - - -
          2.68618  4.42225  2.77519  2.73123  3.46354  2.40513  3.72494  3.29354  2.67741  2.69355  4.24690  2.90347  2.73739  3.18146  2.89801  2.37887  2.77519  2.98518  4.58477  3.61503
          0.00205  6.58608  7.30843  0.61958  0.77255  0.48576  0.95510
     26   2.89491  3.31324  5.88963  4.24438  3.42820  5.14532  2.95025  2.11026  3.54038  1.02028  2.79815  4.62793  5.50957  3.42547  4.18824  3.82714  3.55887  2.50535  5.98657  3.41035     26 l - - -
          2.68630  4.42130  2.77532  2.73136  3.46366  2.40525  3.72507  3.29321  2.67753  2.69251  4.24641  2.90359  2.73752  3.18159  2.89813  2.37899  2.77520  2.98531  4.58489  3.61515
          0.07138  2.76086  5.17517  0.09071  2.44508  0.48576  0.95510
     27   4.22398  5.57664  6.20813  4.11200  4.62057  5.42726  5.77318  1.58565  5.39269  1.02394  2.98970  5.59352  4.35343  4.56089  5.39871  4.74640  4.45628  1.32090  6.23343  5.06953     28 l - - -
          2.68618  4.42225  2.77519  2.73123  3.46354  2.40513  3.72494  3.29354  2.67741  2.69355  4.24690  2.90347  2.73739  3.18146  2.89801  2.37887  2.77519  2.98518  4.58477  3.61503
          0.00206  6.58109  7.30343  0.61958  0.77255  0.44637  1.02151
     28   3.29393  5.09162  3.68449  2.71462  5.40055  3.76619  4.86921  4.83188  3.64905  2.94861  4.51689  4.18118  0.61161  2.67837  4.12222  3.38543  3.64873  3.74021  6.62448  5.27011     29 P - - -
          2.68383  4.41969  2.77400  2.73086  3.46510  2.40253  3.72655  3.29608  2.67866  2.69350  4.24879  2.90291  2.74028  3.18173  2.89997  2.37599  2.77594  2.98711  4.58919  3.61633
          1.02391  0.78645  1.68548  1.86635  0.16805  0.48576  0.95510
     29   2.54353  3.43999  3.69946  2.86617  3.55479  3.18276  3.25091  3.98141  2.73968  2.43555  5.15204  2.83164  2.91558  3.07416  3.24720  2.14443  1.97877  3.08395  5.17630  4.05662     66 t - - -
          2.68618  4.42225  2.77519  2.73123  3.46354  2.40513  3.72494  3.29354  2.67741  2.69355  4.24690  2.90347  2.73739  3.18146  2.89801  2.37887  2.77519  2.98518  4.58477  3.61503
          0.24453  6.38190  1.53603  0.61958  0.77255  0.48155  0.96187
     30   2.52692  4.59613  3.09690  3.14139  3.31938  2.87001  3.11969  2.81449  2.82957  1.93554  4.38370  3.01391  3.41127  2.74383  3.16097  2.43543  2.91394  3.18779  5.19946  3.46287     67 l - - -
          2.68618  4.42225  2.77519  2.73123  3.46354  2.40513  3.72494  3.29354  2.67741  2.69355  4.24690  2.90347  2.73739  3.18146  2.89801  2.37887  2.77519  2.98518  4.58477  3.61503
          0.00272  6.30477  7.02712  0.61958  0.77255  1.15805  0.37702
     31   2.50489  5.18809  3.06998  2.51104  3.44104  2.42128  3.69897  4.45980  2.82945  3.23737  4.50296  2.76397  1.73927  2.68320  3.27948  2.65577  2.96967  3.84180  6.61588  3.52186     68 p - - -
          2.68618  4.42225  2.77519  2.73123  3.46354  2.40513  3.72494  3.29354  2.67741  2.69355  4.24690  2.90347  2.73739  3.18146  2.89801  2.37887  2.77519  2.98518  4.58477  3.61503
          0.00253  6.37530  7.09765  0.61958  0.77255  1.02408  0.44492
     32   2.95482  4.46046  2.39265  2.69051  3.82972  3.64867  3.44171  3.44121  2.65675  3.43197  4.34478  2.69157  2.20106  2.38322  3.12689  2.27017  3.03119  3.59618  6.65909  2.89968     69 p - - -
          2.68618  4.42225  2.77519  2.73123  3.46354  2.40513  3.72494  3.29354  2.67741  2.69355  4.24690  2.90347  2.73739  3.18146  2.89801  2.37887  2.77519  2.98518  4.58477  3.61503
          0.00239  6.43480  7.15715  0.61958  0.77255  1.56202  0.23536
     33   3.18205  3.94308  2.03886  2.38919  5.57933  2.43838  3.21691  4.13439  2.44472  3.66024  5.27332  2.14223  3.67065  2.69513  3.15124  2.12780  3.08015  3.58575  6.66492  5.25320     70 d - - -
          2.68618  4.42225  2.77519  2.73123  3.46354  2.40513  3.72494  3.29354  2.67741  2.69355  4.24690  2.90347  2.73739  3.18146  2.89801  2.37887  2.77519  2.98518  4.58477  3.61503
          0.00239  6.43480  7.15715  0.61958  0.77255  1.56202  0.23536
     34   2.49922  4.80314  3.55859  2.39516  5.57850  3.08676  4.67978  4.41958  1.51894  3.68088  4.64924  3.48576  3.25033  2.31945  2.30561  2.60641  2.33115  3.88050  6.66451  5.25295     71 k - - -
          2.68636  4.42186  2.77549  2.73152  3.46383  2.40424  3.72524  3.29287  2.67725  2.69384  4.24719  2.90361  2.73769  3.18157  2.89745  2.37890  2.77549  2.98531  4.58506  3.61500
          0.05194  2.99897  7.15715  1.17710  0.36841  0.14059  2.03136
     35   4.14560  6.60105  4.41658  3.34665  5.99199  4.33490  4.44514  5.44270  0.60796  4.88469  5.64554  3.81419  2.97373  3.87010  1.69908  3.32331  3.71948  5.01961  6.97122  5.62468     76 K - - -
          2.68618  4.42225  2.77519  2.73123  3.46354  2.40513  3.72494  3.29354  2.67741  2.69355  4.24690  2.90347  2.73739  3.18146  2.89801  2.37887  2.77519  2.98518  4.58477  3.61503
          0.00205  6.58608  7.30843  0.61958  0.77255  0.48576  0.95510
     36   2.64249  5.58419  4.37528  4.36402  4.33305  3.66930  3.55165  3.11215  3.55465  1.06877  3.55675  3.40358  3.03566  3.27772  3.02515  3.76165  2.61247  2.37431  4.39987  4.02452     77 l - - -
          2.68618  4.42225  2.77519  2.73123  3.46354  2.40513  3.72494  3.29354  2.67741  2.69355  4.24690  2.90347  2.73739  3.18146  2.89801  2.37887  2.77519  2.98518  4.58477  3.61503
          0.00205  6.58608  7.30843  0.61958  0.77255  0.48576  0.95510
     37   3.67236  6.37521  2.16285  2.14292  5.72083  4.62336  4.30559  5.20848  3.12625  4.68073  5.41632  2.45306  3.29744  3.91388  3.68186  1.00877  2.26399  4.76626  6.80695  5.39353     78 s - - -
          2.68618  4.42225  2.77519  2.73123  3.46354  2.40513  3.72494  3.29354  2.67741  2.69355  4.24690  2.90347  2.73739  3.18146  2.89801  2.37887  2.77519  2.98518  4.58477  3.61503
          0.00205  6.58608  7.30843  0.61958  0.77255  0.48576  0.95510
     38   4.21343  6.63633  4.51962  3.91157  6.03426  4.94963  4.26684  4.30026  0.39552  4.91204  5.68299  3.27274  5.32469  3.10007  2.94044  3.72875  2.97305  4.45420  6.99384  5.66916     79 K - - -
          2.68618  4.42225  2.77519  2.73123  3.46354  2.40513  3.72494  3.29354  2.67741  2.69355  4.24690  2.90347  2.73739  3.18146  2.89801  2.37887  2.77519  2.98518  4.58477  3.61503
          0.00205  6.58608  7.30843  0.61958  0.77255  0.48576  0.95510
     39   1.39440  4.57074  5.89074  3.75253  3.60639  3.29729  4.38264  1.93229  5.07616  2.22180  3.53802  4.48814  3.38193  4.36976  5.10385  2.30986  3.63284  2.07626  4.98473  3.56251     80 a - - -
          2.68618  4.42225  2.77519  2.73123  3.46354  2.40513  3.72494  3.29354  2.67741  2.69355  4.24690  2.90347  2.73739  3.18146  2.89801  2.37887  2.77519  2.98518  4.58477  3.61503
          0.00205  6.58608  7.30843  0.61958  0.77255  0.48576  0.95510
     40   2.23196  6.34624  1.90342  1.64495  5.69164  3.29420  4.11573  4.20535  3.10193  3.60319  3.88361  3.53980  5.00197  2.96709  3.80482  1.85999  2.52246  3.40602  6.77873  5.36758     81 e - - -
          2.68618  4.42225  2.77519  2.73123  3.46354  2.40513  3.72494  3.29354  2.67741  2.69355  4.24690  2.90347  2.73739  3.18146  2.89801  2.37887  2.77519  2.98518  4.58477  3.61503
          0.00205  6.58608  7.30843  0.61958  0.77255  0.48576  0.95510
     41   3.99539  5.36805  5.96722  5.35192  3.84883  5.16738  4.00048  0.86477  5.13555  2.83744  3.86036  5.33224  5.53037  4.47133  5.14145  4.07456  1.49896  1.96162  5.99322  4.81740     82 i - - -
          2.68618  4.42225  2.77519  2.73123  3.46354  2.40513  3.72494  3.29354  2.67741  2.69355  4.24690  2.90347  2.73739  3.18146  2.89801  2.37887  2.77519  2.98518  4.58477  3.61503
          0.00205  6.58608  7.30843  0.61958  0.77255  0.48576  0.95510
     42   5.98407  7.05337  8.04630  7.50439  5.04228  7.68041  7.99280  3.12118  7.46043  0.15975  4.72938  7.90752  7.35684  7.03296  7.28099  7.22136  6.16831  2.58412  7.51494  6.71810     83 L - - -
          2.68618  4.42225  2.77519  2.73123  3.46354  2.40513  3.72494  3.29354  2.67741  2.69355  4.24690  2.90347  2.73739  3.18146  2.89801  2.37887  2.77519  2.98518  4.58477  3.61503
          0.00205  6.58608  7.30843  0.61958  0.77255  0.48576  0.95510
     43   2.90742  6.34745  2.93887  2.07369  3.64502  3.43379  4.35003  4.20175  2.49796  3.11859  5.38788  3.09919  5.00168  2.16789  1.56556  2.74456  2.65863  3.43087  6.77961  5.36812     84 r - - -
          2.68618  4.42225  2.77519  2.73123  3.46354  2.40513  3.72494  3.29354  2.67741  2.69355  4.24690  2.90347  2.73739  3.18146  2.89801  2.37887  2.77519  2.98518  4.58477  3.61503
          0.00205  6.58608  7.30843  0.61958  0.77255  0.48576  0.95510
     44   2.87110  5.16079  3.44196  2.06174  4.12718  3.26683  3.22093  3.31466  2.06459  1.95479  2.47251  3.60333  5.01580  2.94413  2.41292  2.91181  3.65024  3.92678  4.63178  4.69273     85 l - - -
          2.68618  4.42225  2.77519  2.73123  3.46354  2.40513  3.72494  3.29354  2.67741  2.69355  4.24690  2.90347  2.73739  3.18146  2.89801  2.37887  2.77519  2.98518  4.58477  3.61503
          0.00205  6.58608  7.30843  0.61958  0.77255  0.48576  0.95510
     45   0.60809  4.45261  6.42007  5.99359  5.39522  3.79857  6.26496  3.43921  5.80397  4.49530  5.40583  5.69263  5.76897  5.92457  5.81697  2.87170  1.80055  2.10293  6.90426  5.74909     86 A - - -
          2.68618  4.42225  2.77519  2.73123  3.46354  2.40513  3.72494  3.29354  2.67741  2.69355  4.24690  2.90347  2.73739  3.18146  2.89801  2.37887  2.77519  2.98518  4.58477  3.61503
          0.00205  6.58608  7.30843  0.61958  0.77255  0.48576  0.95510
     46   2.60284  3.58279  4.52441  4.55590  3.68172  5.13242  4.38875  1.30643  3.81516  2.63782  3.84159  5.24685  5.49757  3.95444  3.56995  3.23241  2.35380  1.43322  5.99661  4.17883     87 i - - -
          2.68618  4.42225  2.77519  2.73123  3.46354  2.40513  3.72494  3.29354  2.67741  2.69355  4.24690  2.90347  2.73739  3.18146  2.89801  2.37887  2.77519  2.98518  4.58477  3.61503
          0.00205  6.58608  7.30843  0.61958  0.77255  0.48576  0.95510
     47   2.70219  5.12021  1.89125  1.69379  5.69493  4.03036  3.41270  4.71985  2.18888  3.69428  4.64454  2.44211  5.00143  2.71248  2.55761  2.44589  3.23735  4.30804  6.78037  5.36859     88 e - - -
          2.68618  4.42225  2.77519  2.73123  3.46354  2.40513  3.72494  3.29354  2.67741  2.69355  4.24690  2.90347  2.73739  3.18146  2.89801  2.37887  2.77519  2.98518  4.58477  3.61503
          0.00205  6.58608  7.30843  0.61958  0.77255  0.48576  0.95510
     48   3.43305  4.70311  5.92611  4.48589  2.79983  5.15049  2.39514  3.26976  4.08100  2.65101  3.83564  5.30598  5.51439  5.23688  4.01069  4.46087  4.21566  3.28767  4.76032  0.62509     89 Y - - -
          2.68618  4.42225  2.77519  2.73123  3.46354  2.40513  3.72494  3.29354  2.67741  2.69355  4.24690  2.90347  2.73739  3.18146  2.89801  2.37887  2.77519  2.98518  4.58477  3.61503
          0.00205  6.58608  7.30843  0.61958  0.77255  0.48576  0.95510
     49   4.99401  4.65905  7.08052  6.55108  4.15385  6.46823  6.97863  0.44974  6.43202  1.82945  3.29244  6.64086  6.68622  6.54562  6.48105  5.85417  4.40221  2.27592  7.26039  6.13022     90 I - - -
          2.68618  4.42225  2.77519  2.73123  3.46354  2.40513  3.72494  3.29354  2.67741  2.69355  4.24690  2.90347  2.73739  3.18146  2.89801  2.37887  2.77519  2.98518  4.58477  3.61503
          0.00205  6.58608  7.30843  0.61958  0.77255  0.48576  0.95510
     50   2.96916  5.20925  3.33089  2.84785  4.64684  3.56516  3.34135  4.11401  1.51939  2.74676  4.37110  2.99646  3.89808  2.24420  2.18002  2.16429  3.34508  4.18841  6.77938  4.76409     91 k - - -
          2.68618  4.42225  2.77519  2.73123  3.46354  2.40513  3.72494  3.29354  2.67741  2.69355  4.24690  2.90347  2.73739  3.18146  2.89801  2.37887  2.77519  2.98518  4.58477  3.61503
          0.00205  6.58608  7.30843  0.61958  0.77255  0.48576  0.95510
     51   2.84744  4.78375  2.57389  2.29271  3.31462  3.06195  2.34807  4.69280  2.71189  3.21745  3.24463  3.37747  5.00301  2.24211  3.15081  2.38498  2.92972  4.06882  6.77560  2.66705     92 q - - -
          2.68618  4.42225  2.77519  2.73123  3.46354  2.40513  3.72494  3.29354  2.67741  2.69355  4.24690  2.90347  2.73739  3.18146  2.89801  2.37887  2.77519  2.98518  4.58477  3.61503
          0.00205  6.58608  7.30843  0.61958  0.77255  0.48576  0.95510
     52   3.57538  4.73173  5.85907  4.57016  4.46332  5.14125  4.71406  3.07885  4.22925  0.36135  3.34448  4.21429  5.50580  4.05928  5.09068  3.97862  4.21371  3.10904  5.99031  4.81232     93 L - - -
          2.68618  4.42225  2.77519  2.73123  3.46354  2.40513  3.72494  3.29354  2.67741  2.69355  4.24690  2.90347  2.73739  3.18146  2.89801  2.37887  2.77519  2.98518  4.58477  3.61503
          0.00205  6.58608  7.30843  0.61958  0.77255  0.48576  0.95510
     53   3.14537  6.34824  3.22532  2.23314  5.69456  3.61026  3.40876  4.68074  2.42422  3.35672  4.63964  3.54370  4.61811  1.16789  2.38941  2.71337  2.76357  3.81147  6.78018  4.78815     94 q - - -
          2.68618  4.42225  2.77519  2.73123  3.46354  2.40513  3.72494  3.29354  2.67741  2.69355  4.24690  2.90347  2.73739  3.18146  2.89801  2.37887  2.77519  2.98518  4.58477  3.61503
          0.00138  6.58541        *  0.61958  0.77255  0.00000        *
//
HMMER3/f [3.3 | Nov 2019]
NAME  HMG_box
LENG  69
ALPH  amino
RF    no
MM    no
CONS  yes
CS    no
MAP   yes
DATE  Sun Jan 10 11:01:42 2021
NSEQ  35
EFFN  4.883423
CKSUM 1777968955
GA    25.40 25.40
TC    25.40 25.40
NC    25.30 25.30
STATS LOCAL MSV       -8.8498  0.71875
STATS LOCAL VITERBI   -9.0632  0.71875
STATS LOCAL FORWARD   -3.8016  0.71875
HMM          A        C        D        E        F        G        H        I        K        L        M        N        P        Q        R        S        T        V        W        Y   
            m->m     m->i     m->d     i->m     i->i     d->m     d->d
  COMPO   2.43626  4.97355  3.12961  2.40046  3.26651  3.39481  3.66140  3.20197  2.20646  2.77552  3.57248  3.06372  3.09283  2.97702  2.69637  2.72559  3.10081  3.11271  3.91445  3.05355
          2.68618  4.42225  2.77519  2.73123  3.46354  2.40513  3.72494  3.29354  2.67741  2.69355  4.24690  2.90347  2.73739  3.18146  2.89801  2.37887  2.77519  2.98518  4.58477  3.61503
          0.04065  5.32645  3.35328  0.61958  0.77255  0.00000        *
      1   3.13062  4.77152  4.19423  3.63421  3.95284  4.13066  4.46459  2.19300  2.76355  2.98913  3.91816  3.97929  1.10679  3.84502  3.81910  3.41272  2.55325  2.38419  5.43353  4.21621      1 p - - -
          2.68618  4.42225  2.77519  2.73123  3.46354  2.40513  3.72494  3.29354  2.67741  2.69355  4.24690  2.90347  2.73739  3.18146  2.89801  2.37887  2.77519  2.98518  4.58477  3.61503
          0.00749  5.29329  6.01564  0.61958  0.77255  0.41746  1.07506
      2   3.31742  5.50421  3.74066  3.18823  4.92972  4.06066  4.27911  3.02404  0.75128  3.87908  4.70125  3.66049  2.47799  3.41975  3.18312  2.74508  3.56495  3.96276  6.04987  4.76295      2 k - - -
          2.68618  4.42225  2.77519  2.73123  3.46354  2.40513  3.72494  3.29354  2.67741  2.69355  4.24690  2.90347  2.73739  3.18146  2.89801  2.37887  2.77519  2.98518  4.58477  3.61503
          0.00725  5.32645  6.04879  0.61958  0.77255  0.48576  0.95510
      3   3.58064  5.88281  3.95230  3.28894  5.34611  3.52160  4.24978  4.72374  1.90290  4.13753  4.94997  3.74815  3.65288  3.03494  0.74513  3.54995  2.81124  4.34836  6.17972  4.94499      3 r - - -
          2.68618  4.42225  2.77519  2.73123  3.46354  2.40513  3.72494  3.29354  2.67741  2.69355  4.24690  2.90347  2.73739  3.18146  2.89801  2.37887  2.77519  2.98518  4.58477  3.61503
          0.00725  5.32645  6.04879  0.61958  0.77255  0.48576  0.95510
      4   2.01616  5.79780  2.49919  3.10698  5.53079  3.44962  4.66321  5.03448  3.64091  4.56047  5.36855  2.72590  0.74966  3.82863  4.18691  3.48568  3.85354  4.51863  6.72632  5.29552      4 p - - -
          2.68618  4.42225  2.77519  2.73123  3.46354  2.40513  3.72494  3.29354  2.67741  2.69355  4.24690  2.90347  2.73739  3.18146  2.89801  2.37887  2.77519  2.98518  4.58477  3.61503
          0.00725  5.32645  6.04879  0.61958  0.77255  0.48576  0.95510
      5   3.05824  4.82294  3.86954  3.30292  3.96705  4.01930  4.26491  3.33191  2.92737  1.72461  2.14151  3.72666  2.47058  2.82028  2.97644  2.97910  2.40666  2.64377  5.39836  4.15608      5 l - - -
          2.68618  4.42225  2.77519  2.73123  3.46354  2.40513  3.72494  3.29354  2.67741  2.69355  4.24690  2.90347  2.73739  3.18146  2.89801  2.37887  2.77519  2.98518  4.58477  3.61503
          0.00725  5.32645  6.04879  0.61958  0.77255  0.48576  0.95510
      6   2.84226  5.17537  3.74922  3.24226  4.74284  3.87341  4.41015  4.15943  3.24504  3.78164  3.08389  1.58009  4.40163  3.58306  3.68122  1.19819  2.28936  3.77023  6.02561  4.72100      6 s - - -
          2.68618  4.42225  2.77519  2.73123  3.46354  2.40513  3.72494  3.29354  2.67741  2.69355  4.24690  2.90347  2.73739  3.18146  2.89801  2.37887  2.77519  2.98518  4.58477  3.61503
          0.00725  5.32645  6.04879  0.61958  0.77255  0.48576  0.95510
      7   0.98262  3.63296  3.82945  3.28147  4.30305  3.24976  4.34236  3.68704  3.25581  2.69648  4.22223  3.70905  3.48442  2.90267  3.66054  2.21694  3.34447  3.39807  5.68126  4.41609      7 a - - -
          2.68618  4.42225  2.77519  2.73123  3.46354  2.40513  3.72494  3.29354  2.67741  2.69355  4.24690  2.90347  2.73739  3.18146  2.89801  2.37887  2.77519  2.98518  4.58477  3.61503
          0.00725  5.32645  6.04879  0.61958  0.77255  0.48576  0.95510
      8   5.60817  6.37610  6.26033  6.31574  0.73362  5.91697  4.40798  5.12115  6.07031  4.17037  5.60169  5.37730  6.14735  5.58843  5.77888  5.33980  5.78025  5.09512  3.18733  0.91737      8 f - - -
          2.68618  4.42225  2.77519  2.73123  3.46354  2.40513  3.72494  3.29354  2.67741  2.69355  4.24690  2.90347  2.73739  3.18146  2.89801  2.37887  2.77519  2.98518  4.58477  3.61503
          0.00725  5.32645  6.04879  0.61958  0.77255  0.48576  0.95510
      9   3.28393  4.64539  5.22955  4.61951  1.83698  4.47112  4.80241  1.88049  4.41567  1.75159  1.71074  3.11879  4.80933  4.52948  4.42637  3.78714  3.51415  2.40093  5.25948  4.10116      9 m - - -
          2.68618  4.42225  2.77519  2.73123  3.46354  2.40513  3.72494  3.29354  2.67741  2.69355  4.24690  2.90347  2.73739  3.18146  2.89801  2.37887  2.77519  2.98518  4.58477  3.61503
          0.00725  5.32645  6.04879  0.61958  0.77255  0.48576  0.95510
     10   3.08250  4.50709  4.76400  4.16508  2.39626  4.21729  3.16654  2.27481  3.47017  1.29366  3.62249  4.28094  4.58369  3.56413  2.80701  3.51554  3.31446  2.02530  5.12308  3.93942     10 l - - -
          2.68618  4.42225  2.77519  2.73123  3.46354  2.40513  3.72494  3.29354  2.67741  2.69355  4.24690  2.90347  2.73739  3.18146  2.89801  2.37887  2.77519  2.98518  4.58477  3.61503
          0.00725  5.32645  6.04879  0.61958  0.77255  0.48576  0.95510
     11   5.60468  6.37426  6.25972  6.31424  0.66597  5.91569  4.40794  5.11881  6.06888  4.16958  5.59991  5.37678  6.14625  5.58770  5.77783  5.33828  5.77695  5.09215  2.09333  1.25927     11 F - - -
          2.68618  4.42225  2.77519  2.73123  3.46354  2.40513  3.72494  3.29354  2.67741  2.69355  4.24690  2.90347  2.73739  3.18146  2.89801  2.37887  2.77519  2.98518  4.58477  3.61503
          0.00725  5.32645  6.04879  0.61958  0.77255  0.48576  0.95510
     12   2.31271  3.09059  4.24345  3.66732  3.20760  4.11698  4.39727  3.10565  2.83637  2.36379  2.74803  3.98087  4.49091  3.85162  2.47737  1.68476  3.03668  2.68370  5.24015  3.15030     12 s - - -
          2.68618  4.42225  2.77519  2.73123  3.46354  2.40513  3.72494  3.29354  2.67741  2.69355  4.24690  2.90347  2.73739  3.18146  2.89801  2.37887  2.77519  2.98518  4.58477  3.61503
          0.00725  5.32645  6.04879  0.61958  0.77255  0.48576  0.95510
     13   2.61223  5.53557  2.91738  2.57920  4.88093  3.17123  3.98493  4.36704  1.75936  3.84093  3.67154  2.60976  4.19141  1.83951  2.79043  2.28399  3.01037  3.92637  5.96803  4.55698     13 k - - -
          2.68618  4.42225  2.77519  2.73123  3.46354  2.40513  3.72494  3.29354  2.67741  2.69355  4.24690  2.90347  2.73739  3.18146  2.89801  2.37887  2.77519  2.98518  4.58477  3.61503
          0.00725  5.32645  6.04879  0.61958  0.77255  0.48576  0.95510
     14   2.24086  5.48933  1.99291  1.46351  4.81166  3.17287  3.50366  2.96448  2.57760  3.78486  4.53633  3.28744  4.20618  3.10812  3.23861  3.00535  3.26432  3.86777  3.68057  4.53792     14 e - - -
          2.68618  4.42225  2.77519  2.73123  3.46354  2.40513  3.72494  3.29354  2.67741  2.69355  4.24690  2.90347  2.73739  3.18146  2.89801  2.37887  2.77519  2.98518  4.58477  3.61503
          0.00725  5.32645  6.04879  0.61958  0.77255  0.48576  0.95510
     15   2.63924  5.33849  3.37014  2.65286  3.56678  3.83936  3.12077  3.45634  2.14795  3.00114  3.05487  2.71143  4.23059  1.90238  3.02313  2.67878  2.88165  3.19086  5.81879  3.43278     15 q - - -
          2.68618  4.42225  2.77519  2.73123  3.46354  2.40513  3.72494  3.29354  2.67741  2.69355  4.24690  2.90347  2.73739  3.18146  2.89801  2.37887  2.77519  2.98518  4.58477  3.61503
          0.00725  5.32645  6.04879  0.61958  0.77255  0.48576  0.95510
     16   3.21225  5.35653  3.66312  3.06857  3.54987  4.02295  2.72116  4.01189  2.38773  2.52933  4.43005  3.55906  4.40042  2.97173  1.04047  3.25177  3.42970  3.70247  5.79642  3.69518     16 r - - -
          2.68618  4.42225  2.77519  2.73123  3.46354  2.40513  3.72494  3.29354  2.67741  2.69355  4.24690  2.90347  2.73739  3.18146  2.89801  2.37887  2.77519  2.98518  4.58477  3.61503
          0.00725  5.32645  6.04879  0.61958  0.77255  0.48576  0.95510
     17   1.92092  5.53766  2.57277  1.77395  4.88155  3.80103  3.98998  4.36668  2.27610  3.84234  4.57906  3.26889  2.43507  3.08705  2.35128  2.77376  3.26105  3.58343  5.97092  4.56055     17 e - - -
          2.68618  4.42225  2.77519  2.73123  3.46354  2.40513  3.72494  3.29354  2.67741  2.69355  4.24690  2.90347  2.73739  3.18146  2.89801  2.37887  2.77519  2.98518  4.58477  3.61503
          0.00725  5.32645  6.04879  0.61958  0.77255  0.48576  0.95510
     18   2.49448  5.53177  3.04919  2.06330  4.87559  3.34168  3.35975  3.43033  1.57775  3.83652  4.57277  2.87870  4.19171  2.66303  3.21323  2.50574  2.46451  3.52113  5.96520  4.55499     18 k - - -
          2.68618  4.42225  2.77519  2.73123  3.46354  2.40513  3.72494  3.29354  2.67741  2.69355  4.24690  2.90347  2.73739  3.18146  2.89801  2.37887  2.77519  2.98518  4.58477  3.61503
          0.00725  5.32645  6.04879  0.61958  0.77255  0.48576  0.95510
     19   2.84804  4.48450  5.07532  4.46073  2.39728  4.28432  4.61823  1.79539  4.24679  1.57999  2.94082  4.44648  4.64482  4.37586  3.41301  3.59636  3.34392  1.68185  5.10718  3.28307     19 l - - -
          2.68618  4.42225  2.77519  2.73123  3.46354  2.40513  3.72494  3.29354  2.67741  2.69355  4.24690  2.90347  2.73739  3.18146  2.89801  2.37887  2.77519  2.98518  4.58477  3.61503
          0.00725  5.32645  6.04879  0.61958  0.77255  0.48576  0.95510
     20   2.33212  4.84837  3.83039  3.26475  3.15495  4.00760  4.24966  2.95776  1.33799  2.60542  3.49165  3.34162  4.38886  3.54111  2.56719  3.24379  3.28823  2.38872  5.42029  4.17272     20 k - - -
          2.68618  4.42225  2.77519  2.73123  3.46354  2.40513  3.72494  3.29354  2.67741  2.69355  4.24690  2.90347  2.73739  3.18146  2.89801  2.37887  2.77519  2.98518  4.58477  3.61503
          0.00725  5.32645  6.04879  0.61958  0.77255  0.48576  0.95510
     21   1.59946  5.53133  3.04554  2.02064  4.87456  3.47733  3.98667  4.35911  2.05767  3.37447  4.57257  3.26747  4.19291  2.77281  2.70773  2.28237  2.91191  3.92100  5.96502  4.55533     21 a - - -
          2.68618  4.42225  2.77519  2.73123  3.46354  2.40513  3.72494  3.29354  2.67741  2.69355  4.24690  2.90347  2.73739  3.18146  2.89801  2.37887  2.77519  2.98518  4.58477  3.61503
          0.00725  5.32645  6.04879  0.61958  0.77255  0.48576  0.95510
     22   2.45801  5.53069  3.03198  1.18203  4.87253  3.80178  3.98964  4.35588  2.26068  3.30154  4.57245  3.27051  4.19582  2.38980  2.95622  2.75866  3.25959  3.46606  5.96495  4.55639     22 e - - -
          2.68618  4.42225  2.77519  2.73123  3.46354  2.40513  3.72494  3.29354  2.67741  2.69355  4.24690  2.90347  2.73739  3.18146  2.89801  2.37887  2.77519  2.98518  4.58477  3.61503
          0.00725  5.32645  6.04879  0.61958  0.77255  0.48576  0.95510
     23   3.03217  3.22881  2.87239  2.83187  3.61507  3.01513  2.32192  3.99749  2.82828  3.57573  3.62229  1.42454  4.23845  2.96399  3.30073  2.84735  3.26349  3.65160  5.79467  3.82939     23 n - - -
          2.68618  4.42225  2.77519  2.73123  3.46354  2.40513  3.72494  3.29354  2.67741  2.69355  4.24690  2.90347  2.73739  3.18146  2.89801  2.37887  2.77519  2.98518  4.58477  3.61503
          0.00725  5.32645  6.04879  0.61958  0.77255  0.48576  0.95510
     24   3.17973  5.10874  4.88970  4.84091  5.83253  3.87382  5.78234  5.33091  4.96274  5.01717  5.78510  4.59474  0.34107  5.14803  5.09761  2.47484  2.86693  4.47053  7.15979  6.07003     24 P - - -
          2.68618  4.42225  2.77519  2.73123  3.46354  2.40513  3.72494  3.29354  2.67741  2.69355  4.24690  2.90347  2.73739  3.18146  2.89801  2.37887  2.77519  2.98518  4.58477  3.61503
          0.00725  5.32645  6.04879  0.61958  0.77255  0.48576  0.95510
     25   3.02698  5.53821  2.05614  2.05296  4.88322  2.23363  3.11203  4.36938  2.49588  3.23080  4.57901  2.56230  4.19330  3.08376  2.94127  2.45486  2.55314  3.92884  5.97079  4.55949     25 e - - -
          2.68618  4.42225  2.77519  2.73123  3.46354  2.40513  3.72494  3.29354  2.67741  2.69355  4.24690  2.90347  2.73739  3.18146  2.89801  2.37887  2.77519  2.98518  4.58477  3.61503
          0.03396  5.32645  3.55692  0.61958  0.77255  0.48576  0.95510
     26   2.31742  4.46162  4.92441  4.31641  3.55451  4.22723  4.55502  1.87177  3.28199  1.42512  2.20335  3.37772  4.59171  4.27647  4.17134  3.53379  3.30189  2.36555  3.93027  3.90366     26 l - - -
          2.68618  4.42225  2.77519  2.73123  3.46354  2.40513  3.72494  3.29354  2.67741  2.69355  4.24690  2.90347  2.73739  3.18146  2.89801  2.37887  2.77519  2.98518  4.58477  3.61503
          0.00744  5.29993  6.02228  0.61958  0.77255  0.42936  1.05247
     27   2.87226  4.19783  3.27725  2.47840  4.87288  3.80041  2.79874  4.35674  1.45469  3.83404  4.57141  2.97184  3.58105  2.85431  2.73153  2.03174  2.63362  3.91950  5.96375  4.55491     27 k - - -
          2.68607  4.42231  2.77510  2.73129  3.46359  2.40518  3.72500  3.29360  2.67720  2.69360  4.24695  2.90352  2.73745  3.18152  2.89806  2.37872  2.77525  2.98524  4.58482  3.61509
          0.07848  2.61563  6.04879  0.45738  1.00224  0.48576  0.95510
     28   2.63526  4.58581  4.41254  3.83067  2.92273  3.06690  4.44784  2.29206  3.72967  2.33903  3.69960  1.88352  2.93142  3.96883  3.94973  2.93936  2.98727  1.86293  5.19372  3.99589     30 v - - -
          2.68618  4.42225  2.77519  2.73123  3.46354  2.40513  3.72494  3.29354  2.67741  2.69355  4.24690  2.90347  2.73739  3.18146  2.89801  2.37887  2.77519  2.98518  4.58477  3.61503
          0.00725  5.32645  6.04879  0.61958  0.77255  0.48576  0.95510
     29   2.09291  5.45215  3.31074  2.75461  4.76405  2.84677  4.00556  3.62919  2.75492  3.24601  4.50262  2.55554  3.47885  2.43030  2.78724  2.25727  1.90293  3.82504  5.90638  4.51694     31 t - - -
          2.68618  4.42225  2.77519  2.73123  3.46354  2.40513  3.72494  3.29354  2.67741  2.69355  4.24690  2.90347  2.73739  3.18146  2.89801  2.37887  2.77519  2.98518  4.58477  3.61503
          0.00725  5.32645  6.04879  0.61958  0.77255  0.48576  0.95510
     30   1.93714  6.02140  1.80357  1.17644  5.34158  3.94626  4.31808  4.85463  3.18350  4.31709  5.09042  2.75683  4.46389  2.35976  3.72926  3.35088  3.68914  4.40270  6.44945  4.98067     32 e - - -
          2.68618  4.42225  2.77519  2.73123  3.46354  2.40513  3.72494  3.29354  2.67741  2.69355  4.24690  2.90347  2.73739  3.18146  2.89801  2.37887  2.77519  2.98518  4.58477  3.61503
          0.00725  5.32645  6.04879  0.61958  0.77255  0.48576  0.95510
     31   4.17995  5.34081  6.33099  5.87363  4.47478  5.88271  6.63943  0.77738  5.84159  1.55045  4.17571  6.05697  6.00670  5.99568  5.96508  5.34584  4.43218  1.43362  6.74126  5.61158     33 i - - -
          2.68618  4.42225  2.77519  2.73123  3.46354  2.40513  3.72494  3.29354  2.67741  2.69355  4.24690  2.90347  2.73739  3.18146  2.89801  2.37887  2.77519  2.98518  4.58477  3.61503
          0.00725  5.32645  6.04879  0.61958  0.77255  0.48576  0.95510
     32   2.54792  5.03750  3.59737  3.03692  4.22564  2.49748  4.14886  3.22662  2.55790  2.98855  3.11370  3.02496  4.31411  3.35543  3.45124  1.42882  2.71542  2.75737  5.57920  4.29021     34 s - - -
          2.68618  4.42225  2.77519  2.73123  3.46354  2.40513  3.72494  3.29354  2.67741  2.69355  4.24690  2.90347  2.73739  3.18146  2.89801  2.37887  2.77519  2.98518  4.58477  3.61503
          0.00725  5.32645  6.04879  0.61958  0.77255  0.48576  0.95510
     33   3.09211  5.54134  3.36884  2.80320  4.88309  3.36026  4.03039  4.34681  1.17849  3.83517  4.59020  3.33978  4.25327  2.19550  2.55164  2.57859  2.93179  2.77591  5.96919  4.58850     35 k - - -
          2.68618  4.42225  2.77519  2.73123  3.46354  2.40513  3.72494  3.29354  2.67741  2.69355  4.24690  2.90347  2.73739  3.18146  2.89801  2.37887  2.77519  2.98518  4.58477  3.61503
          0.00725  5.32645  6.04879  0.61958  0.77255  0.48576  0.95510
     34   2.70867  4.95445  3.68602  2.88030  4.12360  3.95930  3.50974  2.14351  2.19371  2.29946  2.61414  3.59160  4.34359  2.76044  2.76829  3.18361  2.41218  2.78757  5.50928  4.23876     36 i - - -
          2.68618  4.42225  2.77519  2.73123  3.46354  2.40513  3.72494  3.29354  2.67741  2.69355  4.24690  2.90347  2.73739  3.18146  2.89801  2.37887  2.77519  2.98518  4.58477  3.61503
          0.00725  5.32645  6.04879  0.61958  0.77255  0.48576  0.95510
     35   2.24072  3.49333  5.07226  4.46180  3.59934  3.71405  4.64160  2.05742  4.25443  1.20082  3.25424  4.45832  4.66365  4.39151  4.27244  3.61473  2.99611  1.87486  5.13932  3.96230     37 l - - -
          2.68618  4.42225  2.77519  2.73123  3.46354  2.40513  3.72494  3.29354  2.67741  2.69355  4.24690  2.90347  2.73739  3.18146  2.89801  2.37887  2.77519  2.98518  4.58477  3.61503
          0.00725  5.32645  6.04879  0.61958  0.77255  0.48576  0.95510
     36   1.76110  5.34271  3.76835  2.62371  5.49495  0.77241  4.94459  4.97496  3.90744  4.56538  5.35328  3.95454  4.61648  4.14101  4.34808  2.18930  3.71902  4.35901  6.74183  5.43680     38 g - - -
          2.68618  4.42225  2.77519  2.73123  3.46354  2.40513  3.72494  3.29354  2.67741  2.69355  4.24690  2.90347  2.73739  3.18146  2.89801  2.37887  2.77519  2.98518  4.58477  3.61503
          0.00725  5.32645  6.04879  0.61958  0.77255  0.48576  0.95510
     37   2.31705  5.53667  2.73248  1.51093  4.88206  2.85637  3.98554  4.36829  2.06657  3.84205  4.57731  2.95655  4.19192  2.45389  2.84205  2.98719  3.25633  3.47235  5.96909  3.76663     39 e - - -
          2.68618  4.42225  2.77519  2.73123  3.46354  2.40513  3.72494  3.29354  2.67741  2.69355  4.24690  2.90347  2.73739  3.18146  2.89801  2.37887  2.77519  2.98518  4.58477  3.61503
          0.00725  5.32645  6.04879  0.61958  0.77255  0.48576  0.95510
     38   2.74530  5.34873  3.37558  2.32358  4.62164  3.84424  4.03853  3.11285  1.87781  2.65234  2.36267  3.34846  4.23509  2.70717  2.12936  3.04201  2.72081  3.70001  5.82621  4.46612     40 k - - -
          2.68618  4.42225  2.77519  2.73123  3.46354  2.40513  3.72494  3.29354  2.67741  2.69355  4.24690  2.90347  2.73739  3.18146  2.89801  2.37887  2.77519  2.98518  4.58477  3.61503
          0.00725  5.32645  6.04879  0.61958  0.77255  0.48576  0.95510
     39   5.51923  6.38455  6.18223  6.17647  2.93725  5.79465  4.53932  5.14227  5.87189  4.22106  5.63504  5.43482  6.10276  5.61318  5.67958  5.34822  5.72707  5.10847  0.28407  2.15354     41 W - - -
          2.68618  4.42225  2.77519  2.73123  3.46354  2.40513  3.72494  3.29354  2.67741  2.69355  4.24690  2.90347  2.73739  3.18146  2.89801  2.37887  2.77519  2.98518  4.58477  3.61503
          0.00725  5.32645  6.04879  0.61958  0.77255  0.48576  0.95510
     40   3.12390  5.60860  3.38137  2.81434  4.97216  3.18665  2.90777  4.44247  1.41477  3.90409  4.65131  2.24203  4.27122  2.66762  1.94699  2.61281  3.34787  4.01067  6.01449  4.63240     42 k - - -
          2.68618  4.42225  2.77519  2.73123  3.46354  2.40513  3.72494  3.29354  2.67741  2.69355  4.24690  2.90347  2.73739  3.18146  2.89801  2.37887  2.77519  2.98518  4.58477  3.61503
          0.00725  5.32645  6.04879  0.61958  0.77255  0.48576  0.95510
     41   1.93757  5.52349  2.75847  2.06679  4.86346  3.19175  3.98804  4.34589  2.32778  2.99024  3.76982  2.06952  4.19371  3.08606  3.21689  2.37830  2.84976  3.91140  5.95926  4.55133     43 a - - -
          2.68618  4.42225  2.77519  2.73123  3.46354  2.40513  3.72494  3.29354  2.67741  2.69355  4.24690  2.90347  2.73739  3.18146  2.89801  2.37887  2.77519  2.98518  4.58477  3.61503
          0.00725  5.32645  6.04879  0.61958  0.77255  0.48576  0.95510
     42   2.46219  4.66060  4.50657  2.36971  3.73020  4.24403  4.54682  3.01942  3.82526  1.00865  2.41135  4.18367  4.61080  4.06257  4.04031  3.52787  3.12768  2.63600  5.27421  4.08511     44 l - - -
          2.68618  4.42225  2.77519  2.73123  3.46354  2.40513  3.72494  3.29354  2.67741  2.69355  4.24690  2.90347  2.73739  3.18146  2.89801  2.37887  2.77519  2.98518  4.58477  3.61503
          0.02590  5.32645  3.87724  0.61958  0.77255  0.48576  0.95510
     43   2.65110  5.52287  3.00008  2.54209  4.86414  3.36908  3.18722  4.34777  2.57296  3.82659  4.56487  3.03187  2.48025  2.81372  3.21205  1.51964  2.22647  3.91154  5.95779  4.54853     45 s - - -
          2.68618  4.42225  2.77519  2.73123  3.46354  2.40513  3.72494  3.29354  2.67741  2.69355  4.24690  2.90347  2.73739  3.18146  2.89801  2.37887  2.77519  2.98518  4.58477  3.61503
          0.00738  5.30793  6.03028  0.61958  0.77255  0.55502  0.85346
     44   2.27429  5.53864  2.30445  1.46712  4.88137  3.79716  3.99004  4.36620  2.27444  3.33587  4.58073  3.26492  2.41292  3.08800  2.83886  2.99349  3.26326  3.92818  5.97194  4.56135     46 e - - -
          2.68618  4.42225  2.77519  2.73123  3.46354  2.40513  3.72494  3.29354  2.67741  2.69355  4.24690  2.90347  2.73739  3.18146  2.89801  2.37887  2.77519  2.98518  4.58477  3.61503
          0.00738  5.30793  6.03028  0.61958  0.77255  0.44477  1.02435
     45   1.85117  5.56083  2.63460  1.58183  4.90506  3.38690  3.43052  4.39215  1.99867  3.86570  4.60263  3.27372  4.20732  2.86289  3.23850  2.40163  3.27894  3.95119  5.99311  4.57977     47 e - - -
          2.68618  4.42225  2.77519  2.73123  3.46354  2.40513  3.72494  3.29354  2.67741  2.69355  4.24690  2.90347  2.73739  3.18146  2.89801  2.37887  2.77519  2.98518  4.58477  3.61503
          0.00725  5.32645  6.04879  0.61958  0.77255  0.48576  0.95510
     46   2.19236  5.50896  2.41588  1.35064  4.83863  3.80866  4.00083  3.22680  2.27878  3.80753  4.55415  3.28185  4.20430  2.79275  3.23376  3.00295  3.26574  2.83755  5.95072  4.54844     48 e - - -
          2.68618  4.42225  2.77519  2.73123  3.46354  2.40513  3.72494  3.29354  2.67741  2.69355  4.24690  2.90347  2.73739  3.18146  2.89801  2.37887  2.77519  2.98518  4.58477  3.61503
          0.00725  5.32645  6.04879  0.61958  0.77255  0.48576  0.95510
     47   4.14730  6.21657  4.82216  3.85459  5.84929  4.68892  4.41521  5.08616  0.49700  4.39562  3.67584  4.17403  4.98717  2.85885  1.89148  4.11010  4.23617  4.77640  6.33425  5.27241     49 K - - -
          2.68618  4.42225  2.77519  2.73123  3.46354  2.40513  3.72494  3.29354  2.67741  2.69355  4.24690  2.90347  2.73739  3.18146  2.89801  2.37887  2.77519  2.98518  4.58477  3.61503
          0.00725  5.32645  6.04879  0.61958  0.77255  0.48576  0.95510
     48   1.80692  5.45682  3.31374  2.18765  4.76932  3.81691  4.00638  3.31529  1.74012  3.74748  3.22890  3.29852  4.20930  2.42405  2.60323  2.83844  3.26106  3.82989  4.16841  4.52001     50 k - - -
          2.68618  4.42225  2.77519  2.73123  3.46354  2.40513  3.72494  3.29354  2.67741  2.69355  4.24690  2.90347  2.73739  3.18146  2.89801  2.37887  2.77519  2.98518  4.58477  3.61503
          0.00725  5.32645  6.04879  0.61958  0.77255  0.48576  0.95510
     49   3.07486  5.47432  3.37297  2.47091  4.78841  3.85848  3.50336  3.61173  1.72022  3.40220  4.52623  3.34345  1.55473  3.14426  2.39109  3.05735  3.30247  3.15012  5.91866  4.54599     51 p - - -
          2.68618  4.42225  2.77519  2.73123  3.46354  2.40513  3.72494  3.29354  2.67741  2.69355  4.24690  2.90347  2.73739  3.18146  2.89801  2.37887  2.77519  2.98518  4.58477  3.61503
          0.00725  5.32645  6.04879  0.61958  0.77255  0.48576  0.95510
     50   5.59833  6.37154  6.25463  6.30506  1.52478  5.91224  3.32072  5.12241  6.06040  4.17753  5.60475  5.37344  6.14341  5.58381  5.77295  5.33357  5.77077  5.09134  2.56052  0.50748     52 Y - - -
          2.68618  4.42225  2.77519  2.73123  3.46354  2.40513  3.72494  3.29354  2.67741  2.69355  4.24690  2.90347  2.73739  3.18146  2.89801  2.37887  2.77519  2.98518  4.58477  3.61503
          0.00725  5.32645  6.04879  0.61958  0.77255  0.48576  0.95510
     51   3.02862  5.39048  2.63964  1.82976  3.00790  3.82743  3.09280  2.76775  2.78367  3.67110  4.44660  3.04497  4.21935  2.46809  2.62032  3.02209  3.25985  2.32738  5.85883  3.52097     53 e - - -
          2.68618  4.42225  2.77519  2.73123  3.46354  2.40513  3.72494  3.29354  2.67741  2.69355  4.24690  2.90347  2.73739  3.18146  2.89801  2.37887  2.77519  2.98518  4.58477  3.61503
          0.00725  5.32645  6.04879  0.61958  0.77255  0.48576  0.95510
     52   2.24348  5.53763  2.24906  1.70608  4.88343  3.79794  3.98532  4.36995  2.11821  3.84318  4.57815  2.95633  4.19175  2.60790  2.50458  2.65262  2.99097  3.39734  5.96979  4.55833     54 e - - -
          2.68618  4.42225  2.77519  2.73123  3.46354  2.40513  3.72494  3.29354  2.67741  2.69355  4.24690  2.90347  2.73739  3.18146  2.89801  2.37887  2.77519  2.98518  4.58477  3.61503
          0.00725  5.32645  6.04879  0.61958  0.77255  0.48576  0.95510
     53   2.07284  5.51787  2.75656  2.12933  4.85554  2.79946  3.98932  4.33618  1.98093  2.60255  2.82481  3.27192  4.19491  2.56542  2.74613  2.99097  3.25637  3.90454  5.95490  4.54865     55 k - - -
          2.68618  4.42225  2.77519  2.73123  3.46354  2.40513  3.72494  3.29354  2.67741  2.69355  4.24690  2.90347  2.73739  3.18146  2.89801  2.37887  2.77519  2.98518  4.58477  3.61503
          0.00725  5.32645  6.04879  0.61958  0.77255  0.48576  0.95510
     54   1.14049  4.85892  3.81252  2.97920  3.07337  4.00169  4.24289  3.37790  3.21198  2.58300  3.95776  3.68632  4.38372  3.16895  3.20184  2.43148  3.28727  3.14058  5.42802  2.83877     56 a - - -
          2.68618  4.42225  2.77519  2.73123  3.46354  2.40513  3.72494  3.29354  2.67741  2.69355  4.24690  2.90347  2.73739  3.18146  2.89801  2.37887  2.77519  2.98518  4.58477  3.61503
          0.00725  5.32645  6.04879  0.61958  0.77255  0.48576  0.95510
     55   2.34664  5.53109  2.83254  1.81463  4.87465  3.79835  3.98556  3.73693  2.33098  3.02253  4.57215  2.63129  4.19180  2.21919  2.45164  2.59200  3.25520  3.18361  5.96466  4.55464     57 e - - -
          2.68618  4.42225  2.77519  2.73123  3.46354  2.40513  3.72494  3.29354  2.67741  2.69355  4.24690  2.90347  2.73739  3.18146  2.89801  2.37887  2.77519  2.98518  4.58477  3.61503
          0.00725  5.32645  6.04879  0.61958  0.77255  0.48576  0.95510
     56   1.92056  5.52613  2.85236  1.90514  3.87070  3.79983  3.98723  4.35055  1.76403  3.82970  3.42030  3.26879  4.19326  2.85431  2.47934  2.57188  3.25596  3.91473  5.96102  4.55254     58 k - - -
          2.68618  4.42225  2.77519  2.73123  3.46354  2.40513  3.72494  3.29354  2.67741  2.69355  4.24690  2.90347  2.73739  3.18146  2.89801  2.37887  2.77519  2.98518  4.58477  3.61503
          0.00725  5.32645  6.04879  0.61958  0.77255  0.48576  0.95510
     57   1.98528  5.32249  1.90652  1.78957  4.58529  3.84703  4.04748  3.09563  2.82717  2.30932  4.38590  3.35700  4.23940  3.18022  3.06046  3.04772  3.26785  3.66753  5.80760  3.68352     59 e - - -
          2.68618  4.42225  2.77519  2.73123  3.46354  2.40513  3.72494  3.29354  2.67741  2.69355  4.24690  2.90347  2.73739  3.18146  2.89801  2.37887  2.77519  2.98518  4.58477  3.61503
          0.00725  5.32645  6.04879  0.61958  0.77255  0.48576  0.95510
     58   3.44974  5.66916  3.88121  3.22609  5.00749  4.18949  4.21543  4.40873  0.97851  3.90955  4.73317  3.69306  4.55011  2.96372  1.59054  3.45057  3.64284  3.08051  3.44499  3.71694     60 k - - -
          2.68618  4.42225  2.77519  2.73123  3.46354  2.40513  3.72494  3.29354  2.67741  2.69355  4.24690  2.90347  2.73739  3.18146  2.89801  2.37887  2.77519  2.98518  4.58477  3.61503
          0.00725  5.32645  6.04879  0.61958  0.77255  0.48576  0.95510
     59   1.85920  5.52430  3.27733  1.96424  4.86490  3.48769  3.19744  4.34767  2.15789  3.44170  4.56616  3.01401  4.19319  2.30157  2.98472  2.59842  2.94934  2.85750  5.95963  4.55148     61 a - - -
          2.68618  4.42225  2.77519  2.73123  3.46354  2.40513  3.72494  3.29354  2.67741  2.69355  4.24690  2.90347  2.73739  3.18146  2.89801  2.37887  2.77519  2.98518  4.58477  3.61503
          0.00725  5.32645  6.04879  0.61958  0.77255  0.48576  0.95510
     60   2.82719  5.52010  3.03793  2.06313  4.85849  3.80379  3.99044  4.33882  1.83858  3.02558  3.76715  3.27411  4.19690  2.68105  1.61758  2.99342  2.91269  3.43615  5.95626  4.55073     62 r - - -
          2.68618  4.42225  2.77519  2.73123  3.46354  2.40513  3.72494  3.29354  2.67741  2.69355  4.24690  2.90347  2.73739  3.18146  2.89801  2.37887  2.77519  2.98518  4.58477  3.61503
          0.00725  5.32645  6.04879  0.61958  0.77255  0.48576  0.95510
     61   2.70243  4.98790  5.03918  4.51030  2.52339  4.63006  1.76025  3.45084  4.36387  2.76188  3.30931  4.55650  4.98074  4.50313  4.47812  3.93549  3.81239  3.27588  4.81006  0.98030     63 y - - -
          2.68618  4.42225  2.77519  2.73123  3.46354  2.40513  3.72494  3.29354  2.67741  2.69355  4.24690  2.90347  2.73739  3.18146  2.89801  2.37887  2.77519  2.98518  4.58477  3.61503
          0.00725  5.32645  6.04879  0.61958  0.77255  0.48576  0.95510
     62   3.02486  5.52576  2.92671  1.73938  4.86692  3.43448  3.58805  3.71890  2.21410  2.72543  2.81422  2.84557  4.19335  2.64399  2.07587  2.98899  3.25597  3.91431  5.96068  4.55236     64 e - - -
          2.68618  4.42225  2.77519  2.73123  3.46354  2.40513  3.72494  3.29354  2.67741  2.69355  4.24690  2.90347  2.73739  3.18146  2.89801  2.37887  2.77519  2.98518  4.58477  3.61503
          0.00725  5.32645  6.04879  0.61958  0.77255  0.48576  0.95510
     63   2.35494  5.53727  2.66051  1.91891  4.88277  3.79949  3.98636  4.36861  1.63510  3.34456  4.57798  3.26689  4.19317  2.75003  2.20018  2.64946  2.96672  3.92817  5.96937  4.55875     65 k - - -
          2.68618  4.42225  2.77519  2.73123  3.46354  2.40513  3.72494  3.29354  2.67741  2.69355  4.24690  2.90347  2.73739  3.18146  2.89801  2.37887  2.77519  2.98518  4.58477  3.61503
          0.00725  5.32645  6.04879  0.61958  0.77255  0.48576  0.95510
     64   1.95644  5.52529  2.40946  1.51859  4.86574  3.80014  3.98816  4.34854  2.54835  3.22319  3.74876  2.76497  4.19386  2.55456  3.21700  2.74715  3.25658  3.47268  5.96070  4.55241     66 e - - -
          2.68618  4.42225  2.77519  2.73123  3.46354  2.40513  3.72494  3.29354  2.67741  2.69355  4.24690  2.90347  2.73739  3.18146  2.89801  2.37887  2.77519  2.98518  4.58477  3.61503
          0.00725  5.32645  6.04879  0.61958  0.77255  0.48576  0.95510
     65   3.05879  4.80327  3.89972  3.33250  3.94378  4.02807  2.51793  2.68687  2.25869  2.57200  2.09741  2.72826  4.40799  3.59500  2.88712  3.26982  3.29033  2.48091  5.38139  2.58866     67 m - - -
          2.68618  4.42225  2.77519  2.73123  3.46354  2.40513  3.72494  3.29354  2.67741  2.69355  4.24690  2.90347  2.73739  3.18146  2.89801  2.37887  2.77519  2.98518  4.58477  3.61503
          0.00725  5.32645  6.04879  0.61958  0.77255  0.48576  0.95510
     66   2.22442  5.53550  2.56442  2.29926  4.88002  3.79935  3.98685  3.88455  2.29973  3.84039  4.57644  3.26702  1.87946  2.54922  2.34202  2.61523  3.25757  3.92587  5.96832  4.55785     68 p - - -
          2.68618  4.42225  2.77519  2.73123  3.46354  2.40513  3.72494  3.29354  2.67741  2.69355  4.24690  2.90347  2.73739  3.18146  2.89801  2.37887  2.77519  2.98518  4.58477  3.61503
          0.00725  5.32645  6.04879  0.61958  0.77255  0.48576  0.95510
     67   1.89108  5.53868  2.52199  2.02637  4.88453  2.92525  2.92498  4.37109  2.43460  3.54122  4.57923  2.57533  4.19238  2.78527  2.26202  2.98778  3.25722  3.92976  5.97075  4.55925     69 a - - -
          2.68618  4.42225  2.77519  2.73123  3.46354  2.40513  3.72494  3.29354  2.67741  2.69355  4.24690  2.90347  2.73739  3.18146  2.89801  2.37887  2.77519  2.98518  4.58477  3.61503
          0.00725  5.32645  6.04879  0.61958  0.77255  0.48576  0.95510
     68   4.29443  5.56101  5.59728  5.20919  2.12492  5.18436  4.43021  4.09747  5.01680  2.73685  4.71338  3.50034  5.49938  5.00189  2.95356  4.52326  4.51338  3.94800  2.23011  0.69794     70 y - - -
          2.68618  4.42225  2.77519  2.73123  3.46354  2.40513  3.72494  3.29354  2.67741  2.69355  4.24690  2.90347  2.73739  3.18146  2.89801  2.37887  2.77519  2.98518  4.58477  3.61503
          0.02374  5.32645  3.98473  0.61958  0.77255  0.48576  0.95510
     69   3.02149  5.53152  2.77967  2.42145  4.87660  3.43611  3.98083  4.36224  1.32597  3.83643  4.57247  2.57399  4.18736  3.07751  2.39311  2.33964  3.05587  3.92222  5.96373  3.40729     71 k - - -
          2.68618  4.42225  2.77519  2.73123  3.46354  2.40513  3.72494  3.29354  2.67741  2.69355  4.24690  2.90347  2.73739  3.18146  2.89801  2.37887  2.77519  2.98518  4.58477  3.61503
          0.00497  5.30767        *  0.61958  0.77255  0.00000        *
//
HMMER3/f [3.3 | Nov 2019]
NAME  bZIP_CDD
LENG  52
ALPH  amino
RF    no
MM    no
CONS  yes
CS    no
MAP   yes
DATE  Wed Jan 20 14:14:56 2021
NSEQ  373
EFFN  305.911102
CKSUM 3650983586
GA    21.30 21.30
TC    21.30 21.30
NC    21.30 21.30
STATS LOCAL MSV       -8.2037  0.71913
STATS LOCAL VITERBI   -8.6253  0.71913
STATS LOCAL FORWARD   -4.1049  0.71913
HMM          A        C        D        E        F        G        H        I        K        L        M        N        P        Q        R        S        T        V        W        Y   
            m->m     m->i     m->d     i->m     i->i     d->m     d->d
  COMPO   2.41967  4.74262  3.32506  2.09047  4.70440  4.49032  4.04433  3.37385  2.15674  2.26445  3.82395  2.85448  5.55782  2.55967  1.90445  2.90891  3.56211  3.26038  5.79309  4.06064
          2.68618  4.42225  2.77519  2.73123  3.46354  2.40513  3.72494  3.29354  2.67741  2.69355  4.24690  2.90347  2.73739  3.18146  2.89801  2.37887  2.77519  2.98518  4.58477  3.61503
          0.00013  9.30874 10.03109  0.61958  0.77255  0.00000        *
      1   2.00857  5.76878  3.71516  3.03648  5.34291  4.68034  4.05338  3.39039  1.67240  2.62651  4.45724  3.74551  3.96891  2.90708  2.01909  2.74024  2.83880  3.84483  4.06457  2.78122      1 k - - -
          2.68618  4.42225  2.77519  2.73123  3.46354  2.40513  3.72494  3.29354  2.67741  2.69355  4.24690  2.90347  2.73739  3.18146  2.89801  2.37887  2.77519  2.98518  4.58477  3.61503
          0.00013  9.30874 10.03109  0.61958  0.77255  0.48576  0.95510
      2   2.16995  5.33204  3.03064  1.66398  3.87808  4.21941  4.09284  2.94565  2.44291  2.42289  4.54523  3.92220  4.54463  2.20133  2.38508  3.20401  3.71425  3.51088  4.51124  4.30661      2 e - - -
          2.68618  4.42225  2.77519  2.73123  3.46354  2.40513  3.72494  3.29354  2.67741  2.69355  4.24690  2.90347  2.73739  3.18146  2.89801  2.37887  2.77519  2.98518  4.58477  3.61503
          0.00013  9.30874 10.03109  0.61958  0.77255  0.48576  0.95510
      3   2.52701  8.83104  3.24890  2.15206  5.77721  5.12658  4.29209  2.85832  1.89693  2.61920  3.76776  3.85307  4.39189  3.01365  1.36941  3.59148  3.96005  3.24457  4.78183  4.84354      3 r - - -
          2.68618  4.42225  2.77519  2.73123  3.46354  2.40513  3.72494  3.29354  2.67741  2.69355  4.24690  2.90347  2.73739  3.18146  2.89801  2.37887  2.77519  2.98518  4.58477  3.61503
          0.00013  9.30874 10.03109  0.61958  0.77255  0.48576  0.95510
      4   3.71053  8.82931  3.89691  3.93139  5.04720  4.81395  5.19184  3.81561  1.46265  3.98915  4.74210  5.17986  4.91929  3.64674  0.65357  3.93111  4.55572  3.78495  9.26307  3.80073      4 R - - -
          2.68618  4.42225  2.77519  2.73123  3.46354  2.40513  3.72494  3.29354  2.67741  2.69355  4.24690  2.90347  2.73739  3.18146  2.89801  2.37887  2.77519  2.98518  4.58477  3.61503
          0.00013  9.30874 10.03109  0.61958  0.77255  0.48576  0.95510
      5   3.40889  5.58770  7.75182  7.16831  7.16279  7.56528  4.61864  3.04687  1.51078  2.15724  3.50675  4.82149  3.98884  2.90593  0.85942  6.83874  3.89782  4.59115  8.65178  7.44964      5 r - - -
          2.68618  4.42225  2.77519  2.73123  3.46354  2.40513  3.72494  3.29354  2.67741  2.69355  4.24690  2.90347  2.73739  3.18146  2.89801  2.37887  2.77519  2.98518  4.58477  3.61503
          0.00013  9.30874 10.03109  0.61958  0.77255  0.48576  0.95510
      6   2.46505  5.78158  3.46249  1.25983  5.44531  4.92856  4.61471  2.19994  2.76974  1.83661  3.05630  5.44649  5.61287  2.62418  2.92118  3.93879  4.76805  3.76614  9.23802  4.60977      6 e - - -
          2.68618  4.42225  2.77519  2.73123  3.46354  2.40513  3.72494  3.29354  2.67741  2.69355  4.24690  2.90347  2.73739  3.18146  2.89801  2.37887  2.77519  2.98518  4.58477  3.61503
          0.00013  9.30874 10.03109  0.61958  0.77255  0.48576  0.95510
      7   3.51543  5.05130  5.49513  4.30226  5.43263  4.38593  4.28699  4.52418  1.30552  3.76233  4.76734  3.89826  7.49278  2.30067  0.83724  3.52695  6.55493  4.82358  9.25810  4.69298      7 r - - -
          2.68618  4.42225  2.77519  2.73123  3.46354  2.40513  3.72494  3.29354  2.67741  2.69355  4.24690  2.90347  2.73739  3.18146  2.89801  2.37887  2.77519  2.98518  4.58477  3.61503
          0.00013  9.30874 10.03109  0.61958  0.77255  0.48576  0.95510
      8   4.23730  4.90083  4.50127  4.29354  8.06711  5.12280  4.25665  4.47012  4.58324  4.80847  5.44825  0.21692  7.51279  3.56221  4.79479  4.02713  6.56357  4.33642  5.61186  3.88136      8 N - - -
          2.68618  4.42225  2.77519  2.73123  3.46354  2.40513  3.72494  3.29354  2.67741  2.69355  4.24690  2.90347  2.73739  3.18146  2.89801  2.37887  2.77519  2.98518  4.58477  3.61503
          0.00013  9.30874 10.03109  0.61958  0.77255  0.48576  0.95510
      9   3.08085  8.85113  6.59874  4.70693  8.19766  7.11914  5.33977  7.68071  2.42490  4.55260  5.07446  2.02945  7.51174  4.14191  0.46972  3.97086  3.66982  5.26324  4.71123  7.87449      9 R - - -
          2.68618  4.42225  2.77519  2.73123  3.46354  2.40513  3.72494  3.29354  2.67741  2.69355  4.24690  2.90347  2.73739  3.18146  2.89801  2.37887  2.77519  2.98518  4.58477  3.61503
          0.00013  9.30874 10.03109  0.61958  0.77255  0.48576  0.95510
     10   2.41335  5.26244  3.26401  1.32674  4.37398  4.11632  3.68563  2.24959  2.87012  2.35997  3.39068  3.86694  7.51656  2.17199  3.15000  4.51658  4.91475  3.06988  5.85664  4.45015     10 e - - -
          2.68618  4.42225  2.77519  2.73123  3.46354  2.40513  3.72494  3.29354  2.67741  2.69355  4.24690  2.90347  2.73739  3.18146  2.89801  2.37887  2.77519  2.98518  4.58477  3.61503
          0.00013  9.30874 10.03109  0.61958  0.77255  0.48576  0.95510
     11   0.59323  5.62833  5.27240  6.03172  8.13758  4.45353  4.01223  5.70665  4.53573  4.35321  7.84964  3.94360  7.49824  4.25042  4.15898  1.20821  4.96274  7.18916  9.24606  3.78894     11 A - - -
          2.68618  4.42225  2.77519  2.73123  3.46354  2.40513  3.72494  3.29354  2.67741  2.69355  4.24690  2.90347  2.73739  3.18146  2.89801  2.37887  2.77519  2.98518  4.58477  3.61503
          0.00013  9.30874 10.03109  0.61958  0.77255  0.48576  0.95510
     12   0.40675  4.52798  8.18283  7.59249  4.61905  7.67381  8.10210  6.67813  5.47092  6.42119  4.75628  4.43970  8.10877  2.95951  4.82334  1.82309  6.90070  2.79461  8.82729  7.64193     12 A - - -
          2.68618  4.42225  2.77519  2.73123  3.46354  2.40513  3.72494  3.29354  2.67741  2.69355  4.24690  2.90347  2.73739  3.18146  2.89801  2.37887  2.77519  2.98518  4.58477  3.61503
          0.00013  9.30874 10.03109  0.61958  0.77255  0.48576  0.95510
     13   1.96352  4.66376  4.76998  3.42755  5.33651  5.51998  3.48689  7.66758  1.73155  3.28551  5.17917  3.99374  7.48913  1.69734  1.30678  3.41731  4.19623  3.98516  9.26712  4.61279     13 r - - -
          2.68618  4.42225  2.77519  2.73123  3.46354  2.40513  3.72494  3.29354  2.67741  2.69355  4.24690  2.90347  2.73739  3.18146  2.89801  2.37887  2.77519  2.98518  4.58477  3.61503
          0.00013  9.30874 10.03109  0.61958  0.77255  0.48576  0.95510
     14   3.05887  8.83165  3.73690  2.78147  8.17604  7.09667  7.28379  4.82266  1.31723  2.79026  3.98666  3.10988  7.49013  3.53096  0.98040  4.51922  4.58142  3.35038  9.26474  5.64149     14 r - - -
          2.68618  4.42225  2.77519  2.73123  3.46354  2.40513  3.72494  3.29354  2.67741  2.69355  4.24690  2.90347  2.73739  3.18146  2.89801  2.37887  2.77519  2.98518  4.58477  3.61503
          0.00013  9.30874 10.03109  0.61958  0.77255  0.48576  0.95510
     15   3.24700  2.07727  4.57946  7.67712  2.65380  7.66792  3.10894  4.46391  5.48308  4.47405  5.48933  4.08929  8.03378  4.30563  3.97669  0.75624  4.24245  3.79918  5.27967  2.13867     15 s - - -
          2.68618  4.42225  2.77519  2.73123  3.46354  2.40513  3.72494  3.29354  2.67741  2.69355  4.24690  2.90347  2.73739  3.18146  2.89801  2.37887  2.77519  2.98518  4.58477  3.61503
          0.00013  9.30874 10.03109  0.61958  0.77255  0.48576  0.95510
     16   4.82189 10.20556  9.42849  4.64576 10.01647  8.72537  5.64664  4.60436  4.40556  8.34096  9.27504  3.61736  8.97913  4.91220  0.09808  5.26776  8.32670  8.85505  4.66727  9.25660     16 R - - -
          2.68618  4.42225  2.77519  2.73123  3.46354  2.40513  3.72494  3.29354  2.67741  2.69355  4.24690  2.90347  2.73739  3.18146  2.89801  2.37887  2.77519  2.98518  4.58477  3.61503
          0.00013  9.30874 10.03109  0.61958  0.77255  0.48576  0.95510
     17   2.57143  8.83404  2.39038  1.56800  4.65886  4.59337  4.75734  3.55293  2.20181  2.57472  3.64179  3.64239  7.48940  1.60920  2.84310  3.99246  3.81771  3.88454  9.26645  4.90086     17 e - - -
          2.68618  4.42225  2.77519  2.73123  3.46354  2.40513  3.72494  3.29354  2.67741  2.69355  4.24690  2.90347  2.73739  3.18146  2.89801  2.37887  2.77519  2.98518  4.58477  3.61503
          0.00013  9.30874 10.03109  0.61958  0.77255  0.48576  0.95510
     18   3.83368  8.83749  5.47080  4.20292  8.18257  4.54895  7.28886  4.21038  0.97887  4.74214  5.72408  3.48773  7.49631  3.77011  0.75956  6.29215  4.37172  4.83415  9.26954  7.86017     18 r - - -
          2.68618  4.42225  2.77519  2.73123  3.46354  2.40513  3.72494  3.29354  2.67741  2.69355  4.24690  2.90347  2.73739  3.18146  2.89801  2.37887  2.77519  2.98518  4.58477  3.61503
          0.00013  9.30874 10.03109  0.61958  0.77255  0.48576  0.95510
     19   2.85775  8.80965  6.58536  4.57624  4.79776  7.10389  3.85473  4.46356  0.68638  3.38893  5.73758  4.22107  7.49708  2.22772  1.85046  3.48386  3.43136  5.30812  9.24901  7.84497     19 K - - -
          2.68618  4.42225  2.77519  2.73123  3.46354  2.40513  3.72494  3.29354  2.67741  2.69355  4.24690  2.90347  2.73739  3.18146  2.89801  2.37887  2.77519  2.98518  4.58477  3.61503
          0.00013  9.30874 10.03109  0.61958  0.77255  0.48576  0.95510
     20   3.42991  8.83291  4.58541  4.27116  8.17789  4.60851  7.28337  5.77929  0.54310  3.63065  5.19762  4.16147  7.48978  3.12484  1.63053  5.13721  3.80736  3.56415  9.26564  5.54928     20 K - - -
          2.68618  4.42225  2.77519  2.73123  3.46354  2.40513  3.72494  3.29354  2.67741  2.69355  4.24690  2.90347  2.73739  3.18146  2.89801  2.37887  2.77519  2.98518  4.58477  3.61503
          0.00013  9.30874 10.03109  0.61958  0.77255  0.48576  0.95510
     21   1.83721  4.94469  2.17736  1.66962  5.80596  4.54450  4.51120  3.70546  2.68727  3.22293  4.01906  3.08158  7.49123  1.85930  3.03214  3.91161  3.43891  3.24544  5.25742  4.58842     21 e - - -
          2.68618  4.42225  2.77519  2.73123  3.46354  2.40513  3.72494  3.29354  2.67741  2.69355  4.24690  2.90347  2.73739  3.18146  2.89801  2.37887  2.77519  2.98518  4.58477  3.61503
          0.00013  9.30874 10.03109  0.61958  0.77255  0.48576  0.95510
     22   3.23682  4.87354  4.73565  2.02782  4.29830  5.49334  2.45311  3.97296  2.15077  2.68828  4.27664  3.69191  4.84792  2.59658  1.73055  4.43449  4.22769  4.25270  4.82459  1.84107     22 r - - -
          2.68618  4.42225  2.77519  2.73123  3.46354  2.40513  3.72494  3.29354  2.67741  2.69355  4.24690  2.90347  2.73739  3.18146  2.89801  2.37887  2.77519  2.98518  4.58477  3.61503
          0.00013  9.30874 10.03109  0.61958  0.77255  0.48576  0.95510
     23   2.80337  5.27284  4.32871  2.45646  3.21205  7.42381  4.94644  1.64699  2.96357  2.15934  2.50451  3.61055  7.80330  2.83448  3.23704  3.74467  3.09523  1.98432  5.72307  4.52307     23 i - - -
          2.68618  4.42225  2.77519  2.73123  3.46354  2.40513  3.72494  3.29354  2.67741  2.69355  4.24690  2.90347  2.73739  3.18146  2.89801  2.37887  2.77519  2.98518  4.58477  3.61503
          0.00013  9.30874 10.03109  0.61958  0.77255  0.48576  0.95510
     24   2.13307  5.59383  2.33393  1.62969  8.18197  4.24831  3.64861  4.81542  2.39370  2.95312  3.96405  3.22161  4.84756  2.00925  2.81611  2.64530  3.66673  3.56107  5.48324  5.81808     24 e - - -
          2.68618  4.42225  2.77519  2.73123  3.46354  2.40513  3.72494  3.29354  2.67741  2.69355  4.24690  2.90347  2.73739  3.18146  2.89801  2.37887  2.77519  2.98518  4.58477  3.61503
          0.00013  9.30874 10.03109  0.61958  0.77255  0.48576  0.95510
     25   2.50361  5.84713  2.12727  1.35138  5.79434  3.41951  3.74158  4.20855  3.41713  3.48844  4.07634  2.89298  7.48953  2.26223  3.14651  2.56929  2.71529  4.55323  5.00823  3.93666     25 e - - -
          2.68618  4.42225  2.77519  2.73123  3.46354  2.40513  3.72494  3.29354  2.67741  2.69355  4.24690  2.90347  2.73739  3.18146  2.89801  2.37887  2.77519  2.98518  4.58477  3.61503
          0.00013  9.30874 10.03109  0.61958  0.77255  0.48576  0.95510
     26   3.99920  5.57959  4.46940  3.72188  5.28298  7.57702  5.44394  3.09160  3.61632  0.44740  2.50423  5.09054  7.94832  3.55230  3.48728  4.80159  4.28750  3.50456  8.61601  3.86041     26 L - - -
          2.68618  4.42225  2.77519  2.73123  3.46354  2.40513  3.72494  3.29354  2.67741  2.69355  4.24690  2.90347  2.73739  3.18146  2.89801  2.37887  2.77519  2.98518  4.58477  3.61503
          0.00013  9.30874 10.03109  0.61958  0.77255  0.48576  0.95510
     27   2.96577  5.48119  3.84564  0.64031  5.63892  4.90907  5.68675  3.65961  2.33884  5.73269  4.50713  4.53827  5.50243  2.24851  2.93845  3.71582  3.72668  4.40868  9.26735  4.50155     27 E - - -
          2.68618  4.42225  2.77519  2.73123  3.46354  2.40513  3.72494  3.29354  2.67741  2.69355  4.24690  2.90347  2.73739  3.18146  2.89801  2.37887  2.77519  2.98518  4.58477  3.61503
          0.00013  9.30874 10.03109  0.61958  0.77255  0.48576  0.95510
     28   2.19707  5.53302  2.33229  1.90656  4.97202  3.62556  3.43082  4.25425  2.32542  3.77842  3.44457  3.10142  7.48909  2.42855  2.23475  2.44594  2.85848  4.14124  9.26723  5.13615     28 e - - -
          2.68618  4.42225  2.77519  2.73123  3.46354  2.40513  3.72494  3.29354  2.67741  2.69355  4.24690  2.90347  2.73739  3.18146  2.89801  2.37887  2.77519  2.98518  4.58477  3.61503
          0.00013  9.30874 10.03109  0.61958  0.77255  0.48576  0.95510
     29   3.46032  5.42967  3.13232  1.28989  8.18222  4.14748  4.24541  4.49949  1.82843  4.16669  4.52442  3.79707  7.48889  2.10313  1.94610  3.17308  2.85055  3.67163  9.26773  5.62060     29 e - - -
          2.68618  4.42225  2.77519  2.73123  3.46354  2.40513  3.72494  3.29354  2.67741  2.69355  4.24690  2.90347  2.73739  3.18146  2.89801  2.37887  2.77519  2.98518  4.58477  3.61503
          0.00013  9.30874 10.03109  0.61958  0.77255  0.48576  0.95510
     30   3.13693  3.43976  8.21671  2.86042  3.84471  4.54891  4.34611  2.09747  3.28336  1.54734  3.50664  2.25077  8.02352  5.01787  3.86015  3.78624  3.62758  1.49039  8.55823  4.51695     30 v - - -
          2.68618  4.42225  2.77519  2.73123  3.46354  2.40513  3.72494  3.29354  2.67741  2.69355  4.24690  2.90347  2.73739  3.18146  2.89801  2.37887  2.77519  2.98518  4.58477  3.61503
          0.00013  9.30874 10.03109  0.61958  0.77255  0.48576  0.95510
     31   2.10180  4.16638  2.31429  1.71040  5.46042  4.76892  4.27768  3.88003  2.11258  3.09877  4.23378  3.41747  5.33246  2.14742  2.42201  2.91240  3.55838  3.76408  9.26713  5.19190     31 e - - -
          2.68618  4.42225  2.77519  2.73123  3.46354  2.40513  3.72494  3.29354  2.67741  2.69355  4.24690  2.90347  2.73739  3.18146  2.89801  2.37887  2.77519  2.98518  4.58477  3.61503
          0.00013  9.30874 10.03109  0.61958  0.77255  0.48576  0.95510
     32   2.35885  8.83402  2.26870  1.50970  4.18804  3.33828  3.60994  3.83115  2.63655  3.16334  4.60926  3.29568  7.48941  2.49308  2.41010  2.76791  3.22043  3.35263  5.84807  4.96666     32 e - - -
          2.68618  4.42225  2.77519  2.73123  3.46354  2.40513  3.72494  3.29354  2.67741  2.69355  4.24690  2.90347  2.73739  3.18146  2.89801  2.37887  2.77519  2.98518  4.58477  3.61503
          0.00013  9.30874 10.03109  0.61958  0.77255  0.48576  0.95510
     33   2.98335  5.71962  4.84535  3.48793  4.28361  5.73913  5.16535  3.60004  3.05612  0.51880  2.92486  4.94694  7.92332  3.74988  3.57758  4.56960  4.14105  3.09471  5.25402  3.65227     33 L - - -
          2.68618  4.42225  2.77519  2.73123  3.46354  2.40513  3.72494  3.29354  2.67741  2.69355  4.24690  2.90347  2.73739  3.18146  2.89801  2.37887  2.77519  2.98518  4.58477  3.61503
          0.00013  9.30874 10.03109  0.61958  0.77255  0.48576  0.95510
     34   3.16106  5.72278  3.32197  1.49259  8.18146  4.41016  4.58673  3.80586  2.04178  3.29840  4.29933  4.20057  7.48904  1.93306  2.50793  2.36612  2.26192  3.72726  5.47951  7.85576     34 e - - -
          2.68618  4.42225  2.77519  2.73123  3.46354  2.40513  3.72494  3.29354  2.67741  2.69355  4.24690  2.90347  2.73739  3.18146  2.89801  2.37887  2.77519  2.98518  4.58477  3.61503
          0.00013  9.30874 10.03109  0.61958  0.77255  0.48576  0.95510
     35   2.07557  4.94242  2.96976  1.98706  5.01073  3.88813  4.67805  4.61985  2.00031  2.73230  4.01700  3.83260  7.48941  2.21639  2.20398  2.35633  2.97174  3.81652  9.26642  5.37428     35 e - - -
          2.68618  4.42225  2.77519  2.73123  3.46354  2.40513  3.72494  3.29354  2.67741  2.69355  4.24690  2.90347  2.73739  3.18146  2.89801  2.37887  2.77519  2.98518  4.58477  3.61503
          0.00013  9.30874 10.03109  0.61958  0.77255  0.48576  0.95510
     36   3.47467  4.76829  3.07009  1.00216  8.18160  7.09552  3.59428  4.27552  2.36857  2.89675  3.82490  4.40982  5.40694  2.19744  1.92154  4.43338  3.42903  4.19884  9.26743  7.85580     36 e - - -
          2.68618  4.42225  2.77519  2.73123  3.46354  2.40513  3.72494  3.29354  2.67741  2.69355  4.24690  2.90347  2.73739  3.18146  2.89801  2.37887  2.77519  2.98518  4.58477  3.61503
          0.00013  9.30874 10.03109  0.61958  0.77255  0.48576  0.95510
     37   3.14806  4.64540  7.68693  3.71887  4.33933  5.67256  2.83169  2.26351  3.07762  2.64047  4.18130  0.90187  7.91216  4.72120  2.74866  4.45816  4.11362  2.52904  8.64671  3.74047     37 n - - -
          2.68618  4.42225  2.77519  2.73123  3.46354  2.40513  3.72494  3.29354  2.67741  2.69355  4.24690  2.90347  2.73739  3.18146  2.89801  2.37887  2.77519  2.98518  4.58477  3.61503
          0.00013  9.30874 10.03109  0.61958  0.77255  0.48576  0.95510
     38   2.04867  4.97212  2.23396  1.84007  4.93381  3.86037  3.73388  4.27646  2.40227  3.95788  3.76706  3.17023  5.17289  2.26250  2.22582  2.78263  3.12958  3.55597  9.26742  5.20726     38 e - - -
          2.68618  4.42225  2.77519  2.73123  3.46354  2.40513  3.72494  3.29354  2.67741  2.69355  4.24690  2.90347  2.73739  3.18146  2.89801  2.37887  2.77519  2.98518  4.58477  3.61503
          0.00013  9.30874 10.03109  0.61958  0.77255  0.48576  0.95510
     39   2.59226  4.80657  2.93464  1.67130  5.13730  4.46426  3.19553  3.35798  2.86493  3.30029  4.00928  3.49725  7.49155  1.79750  2.08461  2.91716  3.47507  3.30198  5.72744  3.70263     39 e - - -
          2.68618  4.42225  2.77519  2.73123  3.46354  2.40513  3.72494  3.29354  2.67741  2.69355  4.24690  2.90347  2.73739  3.18146  2.89801  2.37887  2.77519  2.98518  4.58477  3.61503
          0.00013  9.30874 10.03109  0.61958  0.77255  0.48576  0.95510
     40   4.04745  5.44596  8.51039  5.84528  4.56040  7.70380  5.33762  3.88651  5.09292  0.24180  2.86776  4.50772  8.06738  4.63030  5.36339  5.16579  3.97013  4.04755  5.84075  3.91286     40 L - - -
          2.68618  4.42225  2.77519  2.73123  3.46354  2.40513  3.72494  3.29354  2.67741  2.69355  4.24690  2.90347  2.73739  3.18146  2.89801  2.37887  2.77519  2.98518  4.58477  3.61503
          0.00013  9.30874 10.03109  0.61958  0.77255  0.48576  0.95510
     41   3.11928  8.83460  4.65301  2.07938  5.10425  4.88927  4.03213  3.87647  1.50875  2.78502  3.79043  4.10724  4.83018  2.20814  1.70134  2.41808  3.71612  3.51051  5.77805  7.85546     41 k - - -
          2.68618  4.42225  2.77519  2.73123  3.46354  2.40513  3.72494  3.29354  2.67741  2.69355  4.24690  2.90347  2.73739  3.18146  2.89801  2.37887  2.77519  2.98518  4.58477  3.61503
          0.00013  9.30874 10.03109  0.61958  0.77255  0.48576  0.95510
     42   1.94707  5.62179  3.11175  1.97835  4.95290  3.75779  3.30261  3.85778  2.43416  3.06833  3.63597  2.93860  7.49081  2.73907  2.20014  2.36954  2.99255  3.18464  5.44328  5.59257     42 a - - -
          2.68618  4.42225  2.77519  2.73123  3.46354  2.40513  3.72494  3.29354  2.67741  2.69355  4.24690  2.90347  2.73739  3.18146  2.89801  2.37887  2.77519  2.98518  4.58477  3.61503
          0.00013  9.30874 10.03109  0.61958  0.77255  0.48576  0.95510
     43   3.19931  3.32338  3.70257  1.20106  4.56707  4.84270  3.87628  3.26219  2.32762  3.14435  4.26007  4.24240  7.49256  2.13333  2.03937  3.38665  3.29520  3.94794  5.73550  4.74406     43 e - - -
          2.68618  4.42225  2.77519  2.73123  3.46354  2.40513  3.72494  3.29354  2.67741  2.69355  4.24690  2.90347  2.73739  3.18146  2.89801  2.37887  2.77519  2.98518  4.58477  3.61503
          0.00013  9.30874 10.03109  0.61958  0.77255  0.48576  0.95510
     44   3.00103  4.35164  5.13497  3.29875  4.27737  5.46266  4.80227  2.32308  3.46208  1.45602  3.54983  1.75385  4.69774  3.91615  3.06191  5.34583  4.58973  1.72065  8.80860  3.38017     44 l - - -
          2.68618  4.42225  2.77519  2.73123  3.46354  2.40513  3.72494  3.29354  2.67741  2.69355  4.24690  2.90347  2.73739  3.18146  2.89801  2.37887  2.77519  2.98518  4.58477  3.61503
          0.00013  9.30874 10.03109  0.61958  0.77255  0.48576  0.95510
     45   2.13434  4.87360  2.26094  2.04172  5.61082  3.92747  3.75226  4.52047  2.31232  2.60635  4.54323  2.89231  5.54804  2.36133  2.97127  2.60919  2.83329  3.43198  9.26697  3.53724     45 e - - -
          2.68618  4.42225  2.77519  2.73123  3.46354  2.40513  3.72494  3.29354  2.67741  2.69355  4.24690  2.90347  2.73739  3.18146  2.89801  2.37887  2.77519  2.98518  4.58477  3.61503
          0.00013  9.30874 10.03109  0.61958  0.77255  0.48576  0.95510
     46   2.48428  8.83337  2.46692  1.90637  3.80884  3.77558  4.72526  3.61258  2.85186  2.75801  3.82127  2.95645  5.10743  2.18209  2.19764  2.51396  3.25724  3.31166  4.83683  4.32402     46 e - - -
          2.68618  4.42225  2.77519  2.73123  3.46354  2.40513  3.72494  3.29354  2.67741  2.69355  4.24690  2.90347  2.73739  3.18146  2.89801  2.37887  2.77519  2.98518  4.58477  3.61503
          0.00013  9.30874 10.03109  0.61958  0.77255  0.48576  0.95510
     47   3.39827  4.97100  5.05083  3.91234  4.24916  5.10094  4.39523  2.75211  5.04925  0.56019  2.50516  4.50112  8.04273  3.72948  4.61011  3.54063  5.43740  3.01365  5.20693  3.11783     47 L - - -
          2.68618  4.42225  2.77519  2.73123  3.46354  2.40513  3.72494  3.29354  2.67741  2.69355  4.24690  2.90347  2.73739  3.18146  2.89801  2.37887  2.77519  2.98518  4.58477  3.61503
          0.00013  9.30874 10.03109  0.61958  0.77255  0.48576  0.95510
     48   2.90365  4.72215  3.55103  1.85372  5.15447  4.01815  3.62107  3.64197  1.88657  3.05827  4.39504  3.67634  5.67519  2.21681  1.59614  2.94803  3.25512  3.77168  5.74512  5.16541     48 r - - -
          2.68618  4.42225  2.77519  2.73123  3.46354  2.40513  3.72494  3.29354  2.67741  2.69355  4.24690  2.90347  2.73739  3.18146  2.89801  2.37887  2.77519  2.98518  4.58477  3.61503
          0.00013  9.30874 10.03109  0.61958  0.77255  0.48576  0.95510
     49   2.05583  5.07141  3.13970  2.05865  5.11743  3.45180  4.45774  4.07187  2.27798  2.84626  3.68587  2.42081  4.01844  2.59163  2.39259  2.41632  3.40669  3.34868  5.50498  4.80879     49 a - - -
          2.68618  4.42225  2.77519  2.73123  3.46354  2.40513  3.72494  3.29354  2.67741  2.69355  4.24690  2.90347  2.73739  3.18146  2.89801  2.37887  2.77519  2.98518  4.58477  3.61503
          0.00013  9.30874 10.03109  0.61958  0.77255  0.48576  0.95510
     50   3.45452  4.41040  3.91226  1.03933  4.43269  3.83955  5.07089  3.26785  2.65887  2.48999  3.93617  3.80711  5.22191  2.03123  3.22233  3.12800  3.37174  3.22761  5.53980  4.42368     50 e - - -
          2.68618  4.42225  2.77519  2.73123  3.46354  2.40513  3.72494  3.29354  2.67741  2.69355  4.24690  2.90347  2.73739  3.18146  2.89801  2.37887  2.77519  2.98518  4.58477  3.61503
          0.00013  9.30874 10.03109  0.61958  0.77255  0.48576  0.95510
     51   2.76618  4.12522  4.25239  3.26249  4.12466  4.55383  4.67872  2.41592  3.52344  1.81158  3.44193  1.83905  5.07052  3.65814  2.50044  3.51415  3.31729  1.80754  5.79790  4.41828     51 v - - -
          2.68618  4.42225  2.77519  2.73123  3.46354  2.40513  3.72494  3.29354  2.67741  2.69355  4.24690  2.90347  2.73739  3.18146  2.89801  2.37887  2.77519  2.98518  4.58477  3.61503
          0.00013  9.30874 10.03109  0.61958  0.77255  0.48576  0.95510
     52   2.30988  4.10590  2.52464  2.20004  4.05799  3.25928  3.65875  3.96505  2.63277  2.62445  3.84193  3.19258  3.96935  2.50311  2.84542  2.49981  2.98567  2.78572  5.27520  3.58182     52 e - - -
          2.68618  4.42225  2.77519  2.73123  3.46354  2.40513  3.72494  3.29354  2.67741  2.69355  4.24690  2.90347  2.73739  3.18146  2.89801  2.37887  2.77519  2.98518  4.58477  3.61503
          0.00009  9.30870        *  0.61958  0.77255  0.00000        *
//
HMMER3/f [3.3 | Nov 2019]
NAME  bZIP_AUREO
LENG  52
ALPH  amino
RF    no
MM    no
CONS  yes
CS    no
MAP   yes
DATE  Wed Jan 20 11:39:48 2021
NSEQ  41
EFFN  9.246521
CKSUM 1216215827
GA    21.30 21.30
TC    21.30 21.30
NC    21.30 21.30
STATS LOCAL MSV       -8.0209  0.71913
STATS LOCAL VITERBI   -8.7779  0.71913
STATS LOCAL FORWARD   -3.7902  0.71913
HMM          A        C        D        E        F        G        H        I        K        L        M        N        P        Q        R        S        T        V        W        Y   
            m->m     m->i     m->d     i->m     i->i     d->m     d->d
  COMPO   2.40091  4.52415  3.25472  2.37077  4.27504  3.83335  3.47102  3.52192  2.18577  2.45973  3.72505  2.91783  4.21218  2.74344  1.91651  2.85286  3.05676  3.14252  5.73530  4.07885
          2.68618  4.42225  2.77519  2.73123  3.46354  2.40513  3.72494  3.29354  2.67741  2.69355  4.24690  2.90347  2.73739  3.18146  2.89801  2.37887  2.77519  2.98518  4.58477  3.61503
          0.00410  5.89344  6.61579  0.61958  0.77255  0.00000        *
      1   1.85946  5.84918  2.87143  2.40413  5.19163  4.11948  4.30680  3.84531  2.14906  2.38974  4.89052  3.58794  3.45137  2.43670  2.76803  2.31729  2.59493  3.51767  6.28343  4.87406      1 a - - -
          2.68618  4.42225  2.77519  2.73123  3.46354  2.40513  3.72494  3.29354  2.67741  2.69355  4.24690  2.90347  2.73739  3.18146  2.89801  2.37887  2.77519  2.98518  4.58477  3.61503
          0.00410  5.89344  6.61579  0.61958  0.77255  0.48576  0.95510
      2   2.63535  5.85708  2.77874  1.45443  5.20304  4.11783  4.30477  4.68963  1.93420  3.59835  3.99737  3.26543  4.51131  2.20573  2.34292  2.95326  3.03721  4.24820  4.03830  4.87775      2 e - - -
          2.68618  4.42225  2.77519  2.73123  3.46354  2.40513  3.72494  3.29354  2.67741  2.69355  4.24690  2.90347  2.73739  3.18146  2.89801  2.37887  2.77519  2.98518  4.58477  3.61503
          0.00410  5.89344  6.61579  0.61958  0.77255  0.48576  0.95510
      3   2.98393  5.80707  3.27502  2.14791  5.13139  4.12900  4.31832  2.75929  2.08908  2.51129  2.99403  3.60488  4.52196  2.35140  2.06967  2.56431  2.78698  3.49597  6.25238  4.85430      3 r - - -
          2.68618  4.42225  2.77519  2.73123  3.46354  2.40513  3.72494  3.29354  2.67741  2.69355  4.24690  2.90347  2.73739  3.18146  2.89801  2.37887  2.77519  2.98518  4.58477  3.61503
          0.00410  5.89344  6.61579  0.61958  0.77255  0.48576  0.95510
      4   3.01734  5.85424  3.60116  2.77075  5.19788  4.12387  4.30973  4.68166  2.19973  3.52913  4.89555  2.28423  4.51707  3.02783  1.34144  2.01946  2.75195  4.24417  6.28710  3.47896      4 r - - -
          2.68618  4.42225  2.77519  2.73123  3.46354  2.40513  3.72494  3.29354  2.67741  2.69355  4.24690  2.90347  2.73739  3.18146  2.89801  2.37887  2.77519  2.98518  4.58477  3.61503
          0.00410  5.89344  6.61579  0.61958  0.77255  0.48576  0.95510
      5   5.02348  6.88772  6.15209  4.73439  6.65925  5.42458  4.99188  5.79295  1.69330  3.24298  5.96572  4.92045  5.68278  4.11691  0.36757  4.98055  5.02616  5.53341  6.90316  5.94367      5 R - - -
          2.68618  4.42225  2.77519  2.73123  3.46354  2.40513  3.72494  3.29354  2.67741  2.69355  4.24690  2.90347  2.73739  3.18146  2.89801  2.37887  2.77519  2.98518  4.58477  3.61503
          0.00410  5.89344  6.61579  0.61958  0.77255  0.48576  0.95510
      6   3.04131  5.83391  2.54082  0.82694  5.16415  4.13243  4.32390  4.64020  3.06540  3.17282  4.87884  3.60537  4.52778  2.79487  3.01500  3.32631  3.58925  3.49853  6.27495  3.02616      6 e - - -
          2.68618  4.42225  2.77519  2.73123  3.46354  2.40513  3.72494  3.29354  2.67741  2.69355  4.24690  2.90347  2.73739  3.18146  2.89801  2.37887  2.77519  2.98518  4.58477  3.61503
          0.00410  5.89344  6.61579  0.61958  0.77255  0.48576  0.95510
      7   5.09909  6.93639  6.19257  4.80610  6.75823  5.46464  5.05658  5.88999  1.63175  5.11079  6.05169  4.98702  5.73575  4.18354  0.32924  5.05647  5.10235  5.62535  6.96084  6.02123      7 R - - -
          2.68618  4.42225  2.77519  2.73123  3.46354  2.40513  3.72494  3.29354  2.67741  2.69355  4.24690  2.90347  2.73739  3.18146  2.89801  2.37887  2.77519  2.98518  4.58477  3.61503
          0.00410  5.89344  6.61579  0.61958  0.77255  0.48576  0.95510
      8   5.81266  7.28031  5.78032  5.86095  7.12885  5.76662  7.09046  7.49505  6.44482  6.79740  7.94302  0.02916  6.48100  6.65172  6.59479  5.95688  6.30420  6.91059  7.92500  7.16149      8 N - - -
          2.68618  4.42225  2.77519  2.73123  3.46354  2.40513  3.72494  3.29354  2.67741  2.69355  4.24690  2.90347  2.73739  3.18146  2.89801  2.37887  2.77519  2.98518  4.58477  3.61503
          0.00410  5.89344  6.61579  0.61958  0.77255  0.48576  0.95510
      9   5.04733  6.91114  6.14287  4.73639  6.72518  5.43301  4.99087  5.82852  1.87461  5.04991  5.98657  4.92140  5.68910  3.29350  0.30705  4.99780  5.04158  5.56666  6.91462  5.96576      9 R - - -
          2.68618  4.42225  2.77519  2.73123  3.46354  2.40513  3.72494  3.29354  2.67741  2.69355  4.24690  2.90347  2.73739  3.18146  2.89801  2.37887  2.77519  2.98518  4.58477  3.61503
          0.00410  5.89344  6.61579  0.61958  0.77255  0.48576  0.95510
     10   2.85956  5.34542  2.70466  1.24065  4.52509  4.27908  4.50282  3.23121  3.38737  1.84356  2.92350  3.88788  4.66460  3.72068  2.77245  3.49875  3.61658  2.59935  5.89248  4.61057     10 e - - -
          2.68618  4.42225  2.77519  2.73123  3.46354  2.40513  3.72494  3.29354  2.67741  2.69355  4.24690  2.90347  2.73739  3.18146  2.89801  2.37887  2.77519  2.98518  4.58477  3.61503
          0.00410  5.89344  6.61579  0.61958  0.77255  0.48576  0.95510
     11   1.55648  5.71214  4.38688  4.10457  4.96624  4.53975  0.66204  4.62238  4.06381  2.71224  5.17893  3.25294  5.13736  4.48218  4.37024  3.97274  4.18018  4.29926  6.39750  5.02862     11 H - - -
          2.68618  4.42225  2.77519  2.73123  3.46354  2.40513  3.72494  3.29354  2.67741  2.69355  4.24690  2.90347  2.73739  3.18146  2.89801  2.37887  2.77519  2.98518  4.58477  3.61503
          0.00410  5.89344  6.61579  0.61958  0.77255  0.48576  0.95510
     12   0.26453  5.56635  6.14516  6.12329  6.39094  4.38240  6.59089  5.77750  6.00040  5.57020  6.33502  5.32001  5.26449  6.05676  5.94748  2.07509  4.25557  3.18870  7.76227  6.75204     12 A - - -
          2.68618  4.42225  2.77519  2.73123  3.46354  2.40513  3.72494  3.29354  2.67741  2.69355  4.24690  2.90347  2.73739  3.18146  2.89801  2.37887  2.77519  2.98518  4.58477  3.61503
          0.00410  5.89344  6.61579  0.61958  0.77255  0.48576  0.95510
     13   5.04443  6.90950  6.16167  4.73601  6.72369  5.43315  4.98804  5.82553  1.32399  5.04694  5.98294  4.92033  5.68725  3.28306  0.47409  4.99490  5.03808  5.56362  6.91204  5.96324     13 R - - -
          2.68618  4.42225  2.77519  2.73123  3.46354  2.40513  3.72494  3.29354  2.67741  2.69355  4.24690  2.90347  2.73739  3.18146  2.89801  2.37887  2.77519  2.98518  4.58477  3.61503
          0.00410  5.89344  6.61579  0.61958  0.77255  0.48576  0.95510
     14   2.91722  4.08818  3.70968  3.14297  5.21590  4.19972  4.36903  4.67897  1.36339  4.16907  3.75301  1.97188  4.59043  3.47323  1.49484  2.64846  3.65498  4.26458  6.30441  4.92458     14 k - - -
          2.68618  4.42225  2.77519  2.73123  3.46354  2.40513  3.72494  3.29354  2.67741  2.69355  4.24690  2.90347  2.73739  3.18146  2.89801  2.37887  2.77519  2.98518  4.58477  3.61503
          0.00410  5.89344  6.61579  0.61958  0.77255  0.48576  0.95510
     15   3.65544  1.70768  6.24043  6.22474  6.42085  4.37808  6.61798  5.90609  6.04403  5.62682  6.36815  5.33702  5.26310  6.09380  5.96761  1.32496  0.74658  4.98250  7.77905  6.78282     15 t - - -
          2.68618  4.42225  2.77519  2.73123  3.46354  2.40513  3.72494  3.29354  2.67741  2.69355  4.24690  2.90347  2.73739  3.18146  2.89801  2.37887  2.77519  2.98518  4.58477  3.61503
          0.00410  5.89344  6.61579  0.61958  0.77255  0.48576  0.95510
     16   6.39162  7.48883  6.86287  6.46168  7.40549  6.07012  6.87750  7.44870  5.27551  6.62102  7.75921  6.68980  6.64937  6.25692  0.02557  6.56261  6.66807  7.10219  7.86455  7.33547     16 R - - -
          2.68618  4.42225  2.77519  2.73123  3.46354  2.40513  3.72494  3.29354  2.67741  2.69355  4.24690  2.90347  2.73739  3.18146  2.89801  2.37887  2.77519  2.98518  4.58477  3.61503
          0.00410  5.89344  6.61579  0.61958  0.77255  0.48576  0.95510
     17   1.91955  3.82655  2.88649  4.43753  3.98435  4.56263  4.87428  2.11621  4.29658  1.44913  2.58840  4.59292  4.93039  2.33986  3.53813  3.85573  3.67234  2.57131  5.49973  4.31300     17 l - - -
          2.68618  4.42225  2.77519  2.73123  3.46354  2.40513  3.72494  3.29354  2.67741  2.69355  4.24690  2.90347  2.73739  3.18146  2.89801  2.37887  2.77519  2.98518  4.58477  3.61503
          0.00410  5.89344  6.61579  0.61958  0.77255  0.48576  0.95510
     18   5.09398  6.93368  6.19881  4.79977  6.75546  5.46220  5.04824  5.88261  1.42445  5.10318  6.04358  4.98016  5.73063  4.17472  0.39473  5.05051  5.09543  5.61858  6.95490  6.01469     18 R - - -
          2.68618  4.42225  2.77519  2.73123  3.46354  2.40513  3.72494  3.29354  2.67741  2.69355  4.24690  2.90347  2.73739  3.18146  2.89801  2.37887  2.77519  2.98518  4.58477  3.61503
          0.00410  5.89344  6.61579  0.61958  0.77255  0.48576  0.95510
     19   4.48389  6.52845  5.14172  4.24171  2.86972  5.07954  4.85462  5.32169  0.36972  3.43164  5.59178  4.58033  5.38867  3.02659  2.68917  4.47193  4.59689  5.02938  6.68297  5.55350     19 K - - -
          2.68618  4.42225  2.77519  2.73123  3.46354  2.40513  3.72494  3.29354  2.67741  2.69355  4.24690  2.90347  2.73739  3.18146  2.89801  2.37887  2.77519  2.98518  4.58477  3.61503
          0.00410  5.89344  6.61579  0.61958  0.77255  0.48576  0.95510
     20   3.13632  6.33894  4.84854  4.05390  5.80984  4.90966  4.80064  5.10712  0.40368  4.56471  3.69309  4.43624  5.24877  3.93207  2.29388  4.25511  4.40514  3.43222  6.62861  5.48037     20 K - - -
          2.68618  4.42225  2.77519  2.73123  3.46354  2.40513  3.72494  3.29354  2.67741  2.69355  4.24690  2.90347  2.73739  3.18146  2.89801  2.37887  2.77519  2.98518  4.58477  3.61503
          0.00410  5.89344  6.61579  0.61958  0.77255  0.48576  0.95510
     21   1.40036  3.73937  4.63093  2.23951  2.22546  4.47981  4.76272  2.79073  3.97089  2.36862  2.94220  3.48663  4.85321  2.28895  4.23200  3.74900  3.65625  3.24340  5.58586  4.38024     21 a - - -
          2.68618  4.42225  2.77519  2.73123  3.46354  2.40513  3.72494  3.29354  2.67741  2.69355  4.24690  2.90347  2.73739  3.18146  2.89801  2.37887  2.77519  2.98518  4.58477  3.61503
          0.00410  5.89344  6.61579  0.61958  0.77255  0.48576  0.95510
     22   3.00728  5.24221  3.35107  2.92280  2.31400  4.32219  3.06182  3.30962  2.92142  1.95864  2.88249  3.98156  4.70518  2.13876  3.89792  3.55182  3.62378  3.52835  5.80572  1.85420     22 y - - -
          2.68618  4.42225  2.77519  2.73123  3.46354  2.40513  3.72494  3.29354  2.67741  2.69355  4.24690  2.90347  2.73739  3.18146  2.89801  2.37887  2.77519  2.98518  4.58477  3.61503
          0.00410  5.89344  6.61579  0.61958  0.77255  0.48576  0.95510
     23   3.88935  5.22889  5.87127  5.26076  3.13069  5.09903  3.50824  2.01407  5.05611  1.02198  2.32447  5.26787  5.40443  5.13188  5.04513  4.42257  4.11629  1.48510  5.82250  4.69331     23 l - - -
          2.68618  4.42225  2.77519  2.73123  3.46354  2.40513  3.72494  3.29354  2.67741  2.69355  4.24690  2.90347  2.73739  3.18146  2.89801  2.37887  2.77519  2.98518  4.58477  3.61503
          0.00410  5.89344  6.61579  0.61958  0.77255  0.48576  0.95510
     24   2.60434  5.87603  3.20676  0.86648  5.22092  4.13084  4.32238  4.70682  2.69526  4.18070  4.91754  3.59797  4.52799  2.06444  3.04801  3.00654  3.59655  3.51573  6.30790  4.89669     24 e - - -
          2.68618  4.42225  2.77519  2.73123  3.46354  2.40513  3.72494  3.29354  2.67741  2.69355  4.24690  2.90347  2.73739  3.18146  2.89801  2.37887  2.77519  2.98518  4.58477  3.61503
          0.00410  5.89344  6.61579  0.61958  0.77255  0.48576  0.95510
     25   2.38854  4.22177  3.59347  2.06597  5.19921  2.73679  2.40724  4.68498  2.32553  3.49211  4.89515  3.09889  3.49550  3.01884  2.95655  1.87833  2.83445  4.24490  6.28727  3.50527     25 s - - -
          2.68618  4.42225  2.77519  2.73123  3.46354  2.40513  3.72494  3.29354  2.67741  2.69355  4.24690  2.90347  2.73739  3.18146  2.89801  2.37887  2.77519  2.98518  4.58477  3.61503
          0.00410  5.89344  6.61579  0.61958  0.77255  0.48576  0.95510
     26   3.45997  4.89529  2.92561  4.48975  3.29764  4.58670  4.89581  3.32884  4.34433  0.71060  2.59326  3.41508  4.95318  4.53501  4.46934  3.88278  2.87769  3.14316  5.49954  3.20776     26 l - - -
          2.68618  4.42225  2.77519  2.73123  3.46354  2.40513  3.72494  3.29354  2.67741  2.69355  4.24690  2.90347  2.73739  3.18146  2.89801  2.37887  2.77519  2.98518  4.58477  3.61503
          0.00410  5.89344  6.61579  0.61958  0.77255  0.48576  0.95510
     27   3.71674  6.13333  4.02756  2.47387  5.54244  4.44517  4.51468  4.97298  1.18069  4.40529  3.78466  3.91617  4.81760  1.31032  2.17926  3.67916  3.92113  4.56313  6.47726  3.57435     27 k - - -
          2.68618  4.42225  2.77519  2.73123  3.46354  2.40513  3.72494  3.29354  2.67741  2.69355  4.24690  2.90347  2.73739  3.18146  2.89801  2.37887  2.77519  2.98518  4.58477  3.61503
          0.00410  5.89344  6.61579  0.61958  0.77255  0.48576  0.95510
     28   2.27958  5.85564  2.96106  1.84339  5.20097  4.11806  2.51945  3.17018  2.28207  3.17784  4.89623  2.72132  4.51153  2.16021  3.14511  2.88248  2.84795  3.48393  6.28816  4.87705     28 e - - -
          2.68618  4.42225  2.77519  2.73123  3.46354  2.40513  3.72494  3.29354  2.67741  2.69355  4.24690  2.90347  2.73739  3.18146  2.89801  2.37887  2.77519  2.98518  4.58477  3.61503
          0.00410  5.89344  6.61579  0.61958  0.77255  0.48576  0.95510
     29   2.93489  5.83757  3.16376  2.51954  5.17489  4.12217  4.31001  4.65540  1.85904  3.02200  3.30799  3.59265  4.51546  1.68485  2.65790  2.61650  2.69474  2.39642  6.27490  4.86871     29 q - - -
          2.68618  4.42225  2.77519  2.73123  3.46354  2.40513  3.72494  3.29354  2.67741  2.69355  4.24690  2.90347  2.73739  3.18146  2.89801  2.37887  2.77519  2.98518  4.58477  3.61503
          0.00410  5.89344  6.61579  0.61958  0.77255  0.48576  0.95510
     30   1.98671  4.88534  5.47984  4.86991  3.98973  4.69984  5.04257  2.05001  4.66068  1.57812  4.00470  4.86077  5.06011  4.79588  4.67471  2.89479  3.75052  1.22770  5.53493  3.23909     30 v - - -
          2.68618  4.42225  2.77519  2.73123  3.46354  2.40513  3.72494  3.29354  2.67741  2.69355  4.24690  2.90347  2.73739  3.18146  2.89801  2.37887  2.77519  2.98518  4.58477  3.61503
          0.00410  5.89344  6.61579  0.61958  0.77255  0.48576  0.95510
     31   1.90227  5.83411  2.07751  1.93418  5.16995  3.07927  3.10920  3.59489  2.18834  3.58213  3.29210  3.59386  4.51605  2.82979  3.54040  3.05013  3.17444  3.18829  4.37185  4.86703     31 a - - -
          2.68618  4.42225  2.77519  2.73123  3.46354  2.40513  3.72494  3.29354  2.67741  2.69355  4.24690  2.90347  2.73739  3.18146  2.89801  2.37887  2.77519  2.98518  4.58477  3.61503
          0.00410  5.89344  6.61579  0.61958  0.77255  0.48576  0.95510
     32   1.76729  5.85587  2.79832  1.76256  5.20126  2.51234  3.30593  4.68747  3.03971  3.23687  4.89645  3.22435  4.51158  2.74743  2.96652  2.30039  2.82988  4.24669  6.28836  3.68867     32 e - - -
          2.68618  4.42225  2.77519  2.73123  3.46354  2.40513  3.72494  3.29354  2.67741  2.69355  4.24690  2.90347  2.73739  3.18146  2.89801  2.37887  2.77519  2.98518  4.58477  3.61503
          0.00410  5.89344  6.61579  0.61958  0.77255  0.48576  0.95510
     33   3.72886  5.09313  5.64226  5.03191  3.98605  4.90399  5.19915  2.97565  2.87146  0.55162  2.65883  5.04607  5.23560  4.93271  4.82900  4.21953  3.95703  3.28267  3.84041  2.90431     33 L - - -
          2.68618  4.42225  2.77519  2.73123  3.46354  2.40513  3.72494  3.29354  2.67741  2.69355  4.24690  2.90347  2.73739  3.18146  2.89801  2.37887  2.77519  2.98518  4.58477  3.61503
          0.00410  5.89344  6.61579  0.61958  0.77255  0.48576  0.95510
     34   2.61004  4.17640  3.64967  2.01045  5.04203  3.38540  3.61248  3.69263  2.43031  3.01712  3.65815  3.63245  4.53656  1.75431  2.78901  2.58703  3.11790  2.49140  6.20464  3.89899     34 q - - -
          2.68618  4.42225  2.77519  2.73123  3.46354  2.40513  3.72494  3.29354  2.67741  2.69355  4.24690  2.90347  2.73739  3.18146  2.89801  2.37887  2.77519  2.98518  4.58477  3.61503
          0.00410  5.89344  6.61579  0.61958  0.77255  0.48576  0.95510
     35   1.85516  5.85664  2.46993  2.24489  5.20242  3.00724  4.30484  4.68889  2.40953  3.62370  4.89712  3.58506  3.54548  2.63731  2.75597  2.22389  2.34827  3.13142  6.28891  4.87752     35 a - - -
          2.68618  4.42225  2.77519  2.73123  3.46354  2.40513  3.72494  3.29354  2.67741  2.69355  4.24690  2.90347  2.73739  3.18146  2.89801  2.37887  2.77519  2.98518  4.58477  3.61503
          0.00410  5.89344  6.61579  0.61958  0.77255  0.48576  0.95510
     36   2.46810  5.89495  3.63600  0.86546  5.24372  3.64120  4.34118  4.72345  2.55922  4.19596  4.93732  3.62965  4.55572  2.55898  2.51920  3.35914  3.62593  4.28818  6.31979  3.20833     36 e - - -
          2.68618  4.42225  2.77519  2.73123  3.46354  2.40513  3.72494  3.29354  2.67741  2.69355  4.24690  2.90347  2.73739  3.18146  2.89801  2.37887  2.77519  2.98518  4.58477  3.61503
          0.00410  5.89344  6.61579  0.61958  0.77255  0.48576  0.95510
     37   3.35929  5.84283  3.61942  3.06177  5.17984  3.62968  2.90651  3.95532  2.54794  3.23822  4.88633  1.29496  4.52800  2.22038  1.92017  3.32628  3.15360  4.22930  6.27855  3.78039     37 n - - -
          2.68618  4.42225  2.77519  2.73123  3.46354  2.40513  3.72494  3.29354  2.67741  2.69355  4.24690  2.90347  2.73739  3.18146  2.89801  2.37887  2.77519  2.98518  4.58477  3.61503
          0.00410  5.89344  6.61579  0.61958  0.77255  0.48576  0.95510
     38   2.33998  5.85680  2.06528  2.04721  5.20264  3.28165  3.72039  4.68916  2.76948  2.95074  3.67546  3.12258  4.51131  1.96992  2.19708  2.81993  3.57548  3.67278  6.28902  4.87760     38 q - - -
          2.68618  4.42225  2.77519  2.73123  3.46354  2.40513  3.72494  3.29354  2.67741  2.69355  4.24690  2.90347  2.73739  3.18146  2.89801  2.37887  2.77519  2.98518  4.58477  3.61503
          0.00410  5.89344  6.61579  0.61958  0.77255  0.48576  0.95510
     39   2.23959  5.85348  3.26474  2.15521  5.19779  4.11877  4.30586  3.74456  2.30929  2.54315  4.89435  3.05650  4.51222  2.74570  1.52202  2.69107  2.81300  4.24371  6.28659  4.87616     39 r - - -
          2.68618  4.42225  2.77519  2.73123  3.46354  2.40513  3.72494  3.29354  2.67741  2.69355  4.24690  2.90347  2.73739  3.18146  2.89801  2.37887  2.77519  2.98518  4.58477  3.61503
          0.00410  5.89344  6.61579  0.61958  0.77255  0.48576  0.95510
     40   2.55365  3.74116  3.88188  2.88291  3.20410  4.58461  4.90442  3.29863  4.39676  0.76217  3.23738  4.66128  4.95087  4.57372  4.49220  3.88438  2.69298  2.74183  5.48026  4.29780     40 l - - -
          2.68618  4.42225  2.77519  2.73123  3.46354  2.40513  3.72494  3.29354  2.67741  2.69355  4.24690  2.90347  2.73739  3.18146  2.89801  2.37887  2.77519  2.98518  4.58477  3.61503
          0.00410  5.89344  6.61579  0.61958  0.77255  0.48576  0.95510
     41   2.76886  5.85560  2.87217  2.11265  5.20086  4.11831  4.30531  3.50840  1.78125  3.63745  4.89623  2.75569  4.51179  3.00189  1.56257  2.62515  3.57577  3.08499  6.28815  4.87715     41 r - - -
          2.68618  4.42225  2.77519  2.73123  3.46354  2.40513  3.72494  3.29354  2.67741  2.69355  4.24690  2.90347  2.73739  3.18146  2.89801  2.37887  2.77519  2.98518  4.58477  3.61503
          0.00410  5.89344  6.61579  0.61958  0.77255  0.48576  0.95510
     42   2.97944  5.84985  2.87505  2.20522  5.19260  3.65259  3.60137  3.55198  2.45177  2.74975  3.31359  2.96871  4.51273  1.65172  2.84870  2.34412  3.57584  2.80766  6.28392  4.87436     42 q - - -
          2.68618  4.42225  2.77519  2.73123  3.46354  2.40513  3.72494  3.29354  2.67741  2.69355  4.24690  2.90347  2.73739  3.18146  2.89801  2.37887  2.77519  2.98518  4.58477  3.61503
          0.00410  5.89344  6.61579  0.61958  0.77255  0.48576  0.95510
     43   2.25098  4.03956  2.71879  2.49499  3.95440  3.30225  3.51859  2.84941  2.52804  2.53489  3.48583  3.62157  4.53081  2.18398  2.66299  2.77540  2.58330  3.58189  6.22302  4.83539     43 q - - -
          2.68618  4.42225  2.77519  2.73123  3.46354  2.40513  3.72494  3.29354  2.67741  2.69355  4.24690  2.90347  2.73739  3.18146  2.89801  2.37887  2.77519  2.98518  4.58477  3.61503
          0.00410  5.89344  6.61579  0.61958  0.77255  0.48576  0.95510
     44   3.00001  5.21129  3.31165  2.80254  4.36368  4.33772  3.53357  1.83437  2.84280  1.84654  2.59223  4.01528  4.71983  3.43899  2.56517  3.23184  3.62709  2.20595  5.77990  3.62064     44 i - - -
          2.68618  4.42225  2.77519  2.73123  3.46354  2.40513  3.72494  3.29354  2.67741  2.69355  4.24690  2.90347  2.73739  3.18146  2.89801  2.37887  2.77519  2.98518  4.58477  3.61503
          0.00410  5.89344  6.61579  0.61958  0.77255  0.48576  0.95510
     45   2.32152  5.85478  2.59233  2.12241  5.19974  3.44771  4.30530  3.66521  2.13604  3.47896  4.89547  3.24861  3.49549  2.82909  2.18876  2.65695  2.76125  2.64481  6.28754  3.68850     45 e - - -
          2.68618  4.42225  2.77519  2.73123  3.46354  2.40513  3.72494  3.29354  2.67741  2.69355  4.24690  2.90347  2.73739  3.18146  2.89801  2.37887  2.77519  2.98518  4.58477  3.61503
          0.00410  5.89344  6.61579  0.61958  0.77255  0.48576  0.95510
     46   2.34822  4.05706  2.32996  2.48279  3.31755  4.12056  3.60087  4.66702  2.33489  3.46811  3.67160  2.94601  4.51392  2.16133  2.66269  2.88416  2.38881  2.84507  6.27976  4.87173     46 q - - -
          2.68618  4.42225  2.77519  2.73123  3.46354  2.40513  3.72494  3.29354  2.67741  2.69355  4.24690  2.90347  2.73739  3.18146  2.89801  2.37887  2.77519  2.98518  4.58477  3.61503
          0.00410  5.89344  6.61579  0.61958  0.77255  0.48576  0.95510
     47   2.17239  3.69362  3.24981  2.53444  4.94517  3.46383  2.46830  2.78458  2.48778  2.90202  2.99927  3.03082  3.47098  3.48628  2.95823  2.44878  3.17796  2.97155  3.86924  4.78799     47 a - - -
          2.68618  4.42225  2.77519  2.73123  3.46354  2.40513  3.72494  3.29354  2.67741  2.69355  4.24690  2.90347  2.73739  3.18146  2.89801  2.37887  2.77519  2.98518  4.58477  3.61503
          0.00410  5.89344  6.61579  0.61958  0.77255  0.48576  0.95510
     48   1.85339  2.71965  3.64448  2.57290  5.05520  4.14195  3.05583  3.84269  2.71106  2.74802  3.90816  2.91433  2.98251  3.04177  2.56213  2.38116  2.83146  3.16086  6.21180  4.82812     48 a - - -
          2.68618  4.42225  2.77519  2.73123  3.46354  2.40513  3.72494  3.29354  2.67741  2.69355  4.24690  2.90347  2.73739  3.18146  2.89801  2.37887  2.77519  2.98518  4.58477  3.61503
          0.00410  5.89344  6.61579  0.61958  0.77255  0.48576  0.95510
     49   2.60276  5.85063  3.06159  3.03948  5.19372  2.51949  3.37508  4.67830  2.47008  3.19890  4.89181  3.22563  2.13338  2.80545  2.27686  2.74031  2.18343  2.84789  6.28449  4.87474     49 p - - -
          2.68618  4.42225  2.77519  2.73123  3.46354  2.40513  3.72494  3.29354  2.67741  2.69355  4.24690  2.90347  2.73739  3.18146  2.89801  2.37887  2.77519  2.98518  4.58477  3.61503
          0.00410  5.89344  6.61579  0.61958  0.77255  0.48576  0.95510
     50   1.95328  5.84844  2.22579  2.32875  5.19057  3.54586  3.10689  3.84130  2.61636  2.99152  3.17460  2.77457  3.56280  3.40426  2.49611  2.80066  2.73273  3.15817  6.28289  4.87371     50 a - - -
          2.68618  4.42225  2.77519  2.73123  3.46354  2.40513  3.72494  3.29354  2.67741  2.69355  4.24690  2.90347  2.73739  3.18146  2.89801  2.37887  2.77519  2.98518  4.58477  3.61503
          0.00410  5.89344  6.61579  0.61958  0.77255  0.48576  0.95510
     51   2.80694  5.83420  3.00202  2.18328  3.72096  2.81555  3.23419  4.64963  2.63125  2.17250  3.35036  2.98051  3.04234  3.00718  3.25461  1.96394  3.57671  3.21469  6.27242  3.75118     51 s - - -
          2.68618  4.42225  2.77519  2.73123  3.46354  2.40513  3.72494  3.29354  2.67741  2.69355  4.24690  2.90347  2.73739  3.18146  2.89801  2.37887  2.77519  2.98518  4.58477  3.61503
          0.00410  5.89344  6.61579  0.61958  0.77255  0.48576  0.95510
     52   1.73085  3.94841  2.74193  2.26588  4.78952  3.12806  4.40235  2.49020  3.20572  2.79052  4.62593  3.73130  3.61473  3.15696  3.22731  2.33815  3.13900  2.63768  6.05914  3.51928     52 a - - -
          2.68618  4.42225  2.77519  2.73123  3.46354  2.40513  3.72494  3.29354  2.67741  2.69355  4.24690  2.90347  2.73739  3.18146  2.89801  2.37887  2.77519  2.98518  4.58477  3.61503
          0.00277  5.89210        *  0.61958  0.77255  0.00000        *
//
HMMER3/f [3.1b2 | February 2015]
NAME  ALOG
ACC   PF04852.14
DESC  Protein of unknown function (DUF640)
LENG  126
ALPH  amino
RF    no
MM    no
CONS  yes
CS    no
MAP   yes
DATE  Wed Feb 24 02:39:29 2021
NSEQ  18
EFFN  0.681152
CKSUM 1610106718
GA    26.60 26.60;
TC    26.70 26.60;
NC    25.90 26.50;
BM    hmmbuild HMM.ann SEED.ann
SM    hmmsearch -Z 57096847 -E 1000 --cpu 4 HMM pfamseq
STATS LOCAL MSV      -10.0879  0.71251
STATS LOCAL VITERBI  -10.7749  0.71251
STATS LOCAL FORWARD   -4.1748  0.71251
HMM          A        C        D        E        F        G        H        I        K        L        M        N        P        Q        R        S        T        V        W        Y   
            m->m     m->i     m->d     i->m     i->i     d->m     d->d
  COMPO   2.49962  3.80969  2.94749  2.71013  3.26091  2.86221  3.62159  3.07344  2.63007  2.56747  3.86954  3.10483  3.06283  3.04194  2.70653  2.62686  2.88501  2.81563  4.48269  3.40720
          2.68618  4.42225  2.77519  2.73123  3.46354  2.40513  3.72494  3.29354  2.67741  2.69355  4.24690  2.90347  2.73739  3.18146  2.89801  2.37887  2.77519  2.98518  4.58477  3.61503
          0.07688  3.99903  2.88831  0.61958  0.77255  0.00000        *
      1   2.53894  4.78958  2.90701  2.22392  4.04669  3.38037  3.60157  3.46123  2.31471  2.96111  3.87507  2.84239  3.78742  2.52717  2.82128  2.40244  2.47303  3.01172  5.29508  3.96272      1 e - - -
          2.68618  4.42225  2.77519  2.73123  3.46354  2.40513  3.72494  3.29354  2.67741  2.69355  4.24690  2.90347  2.73739  3.18146  2.89801  2.37887  2.77519  2.98518  4.58477  3.61503
          0.02899  3.95113  4.67348  0.61958  0.77255  0.50466  0.92560
      2   2.16294  3.71522  3.30742  2.83998  4.02885  3.09726  3.92203  3.43088  2.82423  3.09725  3.92970  2.87850  2.49750  3.14889  3.20561  1.78409  2.71007  3.01867  5.36749  4.11263      2 s - - -
          2.68618  4.42225  2.77519  2.73123  3.46354  2.40513  3.72494  3.29354  2.67741  2.69355  4.24690  2.90347  2.73739  3.18146  2.89801  2.37887  2.77519  2.98518  4.58477  3.61503
          0.02847  3.96893  4.69128  0.61958  0.77255  0.49218  0.94493
      3   2.42917  4.74527  2.89930  2.27124  4.03457  3.36216  3.64183  3.25758  2.44465  3.05617  3.88020  2.93676  3.43301  2.61566  2.88878  2.02129  2.83134  3.11834  5.30417  3.97763      3 s - - -
          2.68618  4.42225  2.77519  2.73123  3.46354  2.40513  3.72494  3.29354  2.67741  2.69355  4.24690  2.90347  2.73739  3.18146  2.89801  2.37887  2.77519  2.98518  4.58477  3.61503
          0.02805  3.98359  4.70594  0.61958  0.77255  0.47604  0.97085
      4   2.44189  4.85967  2.73670  2.36424  4.15261  3.26444  3.59229  3.58584  2.36540  3.15628  3.95061  2.89082  3.35182  2.56416  2.49476  2.30685  2.75157  3.09467  5.36638  4.01168      4 s - - -
          2.68618  4.42225  2.77519  2.73123  3.46354  2.40513  3.72494  3.29354  2.67741  2.69355  4.24690  2.90347  2.73739  3.18146  2.89801  2.37887  2.77519  2.98518  4.58477  3.61503
          0.02761  3.99903  4.72137  0.61958  0.77255  0.48576  0.95510
      5   2.24577  4.79593  2.81356  2.32606  3.85179  3.36905  3.61492  3.48829  2.42046  3.08451  3.89476  2.59809  3.24963  2.71193  2.88774  2.46467  2.61153  3.15304  5.32063  3.97832      5 a - - -
          2.68618  4.42225  2.77519  2.73123  3.46354  2.40513  3.72494  3.29354  2.67741  2.69355  4.24690  2.90347  2.73739  3.18146  2.89801  2.37887  2.77519  2.98518  4.58477  3.61503
          0.02761  3.99903  4.72137  0.61958  0.77255  0.48576  0.95510
      6   2.46574  4.87163  2.87865  2.37244  4.19389  3.19603  3.60274  3.62805  2.35890  3.19171  3.98652  2.57522  3.20393  2.55201  2.50981  2.35876  2.76330  3.26426  5.39340  4.04148      6 s - - -
          2.68618  4.42225  2.77519  2.73123  3.46354  2.40513  3.72494  3.29354  2.67741  2.69355  4.24690  2.90347  2.73739  3.18146  2.89801  2.37887  2.77519  2.98518  4.58477  3.61503
          0.02761  3.99903  4.72137  0.61958  0.77255  0.48576  0.95510
      7   2.63141  4.97305  2.88512  2.26070  4.27899  3.39215  3.57588  3.71643  2.08964  3.25075  4.03785  2.81428  3.10101  2.58158  2.42792  2.40655  2.72753  3.34535  5.42368  4.07056      7 k - - -
          2.68618  4.42225  2.77519  2.73123  3.46354  2.40513  3.72494  3.29354  2.67741  2.69355  4.24690  2.90347  2.73739  3.18146  2.89801  2.37887  2.77519  2.98518  4.58477  3.61503
          0.02761  3.99903  4.72137  0.61958  0.77255  0.48576  0.95510
      8   2.92694  4.66171  3.54804  3.40640  4.38835  3.34213  4.47232  3.96771  3.47479  3.58028  4.63647  3.69969  0.62267  3.85972  3.70482  3.09871  3.37876  3.59843  5.53886  4.51120      8 P - - -
          2.68622  4.42230  2.77524  2.73128  3.46358  2.40517  3.72499  3.29359  2.67728  2.69359  4.24694  2.90351  2.73736  3.18121  2.89805  2.37886  2.77524  2.98523  4.58481  3.61461
          0.49054  1.75264  1.53997  0.66454  0.72259  0.48576  0.95510
      9   2.40076  4.64084  2.85812  2.47431  4.10551  3.24455  3.65498  3.48750  1.92911  3.10884  3.95671  2.93853  2.91320  2.83058  2.70331  2.52791  2.84024  3.13964  5.33358  4.04149     11 k - - -
          2.68618  4.42225  2.77519  2.73123  3.46354  2.40513  3.72494  3.29354  2.67741  2.69355  4.24690  2.90347  2.73739  3.18146  2.89801  2.37887  2.77519  2.98518  4.58477  3.61503
          0.03488  3.76900  4.49135  0.61958  0.77255  0.67882  0.70768
     10   2.30985  4.59352  2.99460  2.51082  3.97141  3.30163  3.63108  3.35993  2.34129  2.98236  3.82656  2.97305  3.55280  2.64361  2.34233  2.53011  2.59648  3.03752  5.22936  3.94779     12 a - - -
          2.68618  4.42225  2.77519  2.73123  3.46354  2.40513  3.72494  3.29354  2.67741  2.69355  4.24690  2.90347  2.73739  3.18146  2.89801  2.37887  2.77519  2.98518  4.58477  3.61503
          0.03488  3.76900  4.49135  0.61958  0.77255  0.62396  0.76748
     11   2.50636  4.28139  3.37489  2.83528  3.48446  3.42870  3.79460  2.73219  2.74404  2.19094  3.10230  3.22966  3.31807  3.09316  3.08963  2.63535  2.42245  2.51200  4.94422  3.70284     13 l - - -
          2.68618  4.42225  2.77519  2.73123  3.46354  2.40513  3.72494  3.29354  2.67741  2.69355  4.24690  2.90347  2.73739  3.18146  2.89801  2.37887  2.77519  2.98518  4.58477  3.61503
          0.03345  3.81028  4.53262  0.61958  0.77255  0.39536  1.11914
     12   2.38104  4.30232  3.32043  3.14355  4.20426  3.03005  4.24918  3.74470  3.22588  3.45568  4.37214  3.34701  3.77961  3.56556  3.50699  0.91507  2.87091  3.25196  5.56690  4.28885     14 s - - -
          2.68618  4.42225  2.77519  2.73123  3.46354  2.40513  3.72494  3.29354  2.67741  2.69355  4.24690  2.90347  2.73739  3.18146  2.89801  2.37887  2.77519  2.98518  4.58477  3.61503
          0.02761  3.99903  4.72137  0.61958  0.77255  0.48576  0.95510
     13   2.73384  4.76760  3.27104  2.77579  4.27148  3.40961  3.74110  3.71449  2.21766  3.28004  4.15346  3.16886  3.91497  2.91685  1.38117  2.32244  3.02471  3.36032  5.40163  4.15221     15 r - - -
          2.68618  4.42225  2.77519  2.73123  3.46354  2.40513  3.72494  3.29354  2.67741  2.69355  4.24690  2.90347  2.73739  3.18146  2.89801  2.37887  2.77519  2.98518  4.58477  3.61503
          0.02761  3.99903  4.72137  0.61958  0.77255  0.48576  0.95510
     14   3.20871  4.67954  4.10691  3.68765  2.31218  4.05193  3.66992  2.94615  3.48009  2.00176  3.63540  3.81975  4.42138  3.75234  3.67040  3.41651  3.45146  2.85922  3.98373  1.20813     16 y - - -
          2.68618  4.42225  2.77519  2.73123  3.46354  2.40513  3.72494  3.29354  2.67741  2.69355  4.24690  2.90347  2.73739  3.18146  2.89801  2.37887  2.77519  2.98518  4.58477  3.61503
          0.02761  3.99903  4.72137  0.61958  0.77255  0.48576  0.95510
     15   2.80192  4.91225  2.76829  1.43966  4.04328  3.42513  3.77428  3.35116  2.56539  2.47569  4.00062  3.00330  3.91949  2.96500  2.96191  2.83665  3.06064  3.10940  5.40069  4.05031     17 e - - -
          2.68618  4.42225  2.77519  2.73123  3.46354  2.40513  3.72494  3.29354  2.67741  2.69355  4.24690  2.90347  2.73739  3.18146  2.89801  2.37887  2.77519  2.98518  4.58477  3.61503
          0.02761  3.99903  4.72137  0.61958  0.77255  0.48576  0.95510
     16   2.49061  4.75122  2.82991  2.47686  4.24425  3.28061  3.72919  3.66757  2.17434  3.26163  4.08778  2.66172  3.80614  2.89581  2.88570  1.71632  2.89983  3.28915  5.46878  4.14809     18 s - - -
          2.68618  4.42225  2.77519  2.73123  3.46354  2.40513  3.72494  3.29354  2.67741  2.69355  4.24690  2.90347  2.73739  3.18146  2.89801  2.37887  2.77519  2.98518  4.58477  3.61503
          0.02761  3.99903  4.72137  0.61958  0.77255  0.48576  0.95510
     17   2.87198  5.16616  2.58494  2.03651  4.46022  3.37283  3.70108  3.92110  2.38600  3.44344  4.31079  2.88886  3.88933  1.53545  2.75350  2.83531  3.12126  3.57242  5.59643  4.24636     19 q - - -
          2.68618  4.42225  2.77519  2.73123  3.46354  2.40513  3.72494  3.29354  2.67741  2.69355  4.24690  2.90347  2.73739  3.18146  2.89801  2.37887  2.77519  2.98518  4.58477  3.61503
          0.02761  3.99903  4.72137  0.61958  0.77255  0.48576  0.95510
     18   2.88847  4.88819  3.31030  2.77212  4.06181  3.58992  3.71402  3.38603  1.32126  2.46446  3.97777  3.20106  4.00348  2.89438  2.43627  2.95290  3.10842  3.15306  5.29751  4.03011     20 k - - -
          2.68618  4.42225  2.77519  2.73123  3.46354  2.40513  3.72494  3.29354  2.67741  2.69355  4.24690  2.90347  2.73739  3.18146  2.89801  2.37887  2.77519  2.98518  4.58477  3.61503
          0.02761  3.99903  4.72137  0.61958  0.77255  0.48576  0.95510
     19   2.84246  5.02987  3.00456  2.21228  4.40829  3.48399  3.64072  3.80469  2.13120  3.32846  4.17468  3.02920  3.91955  2.78632  1.51307  2.69602  3.06427  3.46680  5.45622  4.18961     21 r - - -
          2.68618  4.42225  2.77519  2.73123  3.46354  2.40513  3.72494  3.29354  2.67741  2.69355  4.24690  2.90347  2.73739  3.18146  2.89801  2.37887  2.77519  2.98518  4.58477  3.61503
          0.02761  3.99903  4.72137  0.61958  0.77255  0.48576  0.95510
     20   3.15225  4.97976  3.65621  3.14271  4.36658  3.61412  3.92218  3.91825  2.29703  3.41125  4.40938  3.49214  4.11168  3.13732  0.80136  3.23108  3.41031  3.63704  5.39902  4.26777     22 r - - -
          2.68618  4.42225  2.77519  2.73123  3.46354  2.40513  3.72494  3.29354  2.67741  2.69355  4.24690  2.90347  2.73739  3.18146  2.89801  2.37887  2.77519  2.98518  4.58477  3.61503
          0.11667  3.99903  2.38831  0.61958  0.77255  0.48576  0.95510
     21   3.03242  5.16717  0.86231  2.35973  4.54951  3.24082  3.96606  4.14675  3.05771  3.74789  4.72671  2.91817  3.89643  3.20516  3.57949  2.99015  3.37179  3.78162  5.71036  4.41560     23 d - - -
          2.68618  4.42225  2.77519  2.73123  3.46354  2.40513  3.72494  3.29354  2.67741  2.69355  4.24690  2.90347  2.73739  3.18146  2.89801  2.37887  2.77519  2.98518  4.58477  3.61503
          0.03015  3.91251  4.63485  0.61958  0.77255  0.56817  0.83601
     22   3.40206  4.76254  4.15236  3.86820  2.70719  3.77497  3.94899  3.42717  3.58947  2.81523  4.05914  4.00913  4.29600  3.97501  3.71084  3.60539  3.70444  3.31862  0.80829  2.70716     24 w - - -
          2.68618  4.42225  2.77519  2.73123  3.46354  2.40513  3.72494  3.29354  2.67741  2.69355  4.24690  2.90347  2.73739  3.18146  2.89801  2.37887  2.77519  2.98518  4.58477  3.61503
          0.03015  3.91251  4.63485  0.61958  0.77255  0.56817  0.83601
     23   2.50067  5.03526  2.36965  2.23884  4.36762  3.26161  3.66064  3.82717  2.50078  3.38380  4.20682  1.92614  3.78736  2.38616  2.97471  2.67858  2.97375  3.44987  5.57201  4.17933     25 n - - -
          2.68618  4.42225  2.77519  2.73123  3.46354  2.40513  3.72494  3.29354  2.67741  2.69355  4.24690  2.90347  2.73739  3.18146  2.89801  2.37887  2.77519  2.98518  4.58477  3.61503
          0.03015  3.91251  4.63485  0.61958  0.77255  0.56817  0.83601
     24   2.43406  4.27926  3.46340  3.21708  4.00400  3.11727  4.23138  3.13600  3.16085  2.99808  4.04591  3.42016  3.82411  3.55363  3.41771  2.63576  1.10583  2.82670  5.43828  4.22059     26 t - - -
          2.68618  4.42225  2.77519  2.73123  3.46354  2.40513  3.72494  3.29354  2.67741  2.69355  4.24690  2.90347  2.73739  3.18146  2.89801  2.37887  2.77519  2.98518  4.58477  3.61503
          0.03015  3.91251  4.63485  0.61958  0.77255  0.56817  0.83601
     25   3.30914  4.69911  4.29360  4.01557  0.94843  3.98980  3.89479  2.82775  3.92156  2.18852  3.55191  4.06422  4.44739  4.07848  4.03141  3.57710  3.61024  2.82141  4.13176  2.49366     27 f - - -
          2.68618  4.42225  2.77519  2.73123  3.46354  2.40513  3.72494  3.29354  2.67741  2.69355  4.24690  2.90347  2.73739  3.18146  2.89801  2.37887  2.77519  2.98518  4.58477  3.61503
          0.03015  3.91251  4.63485  0.61958  0.77255  0.56817  0.83601
     26   2.45816  3.22012  3.60751  3.05994  3.40343  3.04919  3.89447  2.66683  2.98272  2.25652  3.37744  3.21223  3.88341  3.27649  3.28625  2.72178  2.36998  2.19152  4.87355  3.65637     28 v - - -
          2.68618  4.42225  2.77519  2.73123  3.46354  2.40513  3.72494  3.29354  2.67741  2.69355  4.24690  2.90347  2.73739  3.18146  2.89801  2.37887  2.77519  2.98518  4.58477  3.61503
          0.03015  3.91251  4.63485  0.61958  0.77255  0.56817  0.83601
     27   2.85723  5.05208  3.13592  2.57517  4.40032  3.52853  3.35118  3.80273  1.92872  3.29215  4.13307  3.03652  3.91431  1.94652  1.88557  2.85222  3.04911  3.47213  5.39048  4.14372     29 r - - -
          2.68618  4.42225  2.77519  2.73123  3.46354  2.40513  3.72494  3.29354  2.67741  2.69355  4.24690  2.90347  2.73739  3.18146  2.89801  2.37887  2.77519  2.98518  4.58477  3.61503
          0.03015  3.91251  4.63485  0.61958  0.77255  0.43748  1.03750
     28   3.56667  4.85446  4.48972  4.15659  1.64698  4.31629  3.47644  3.29232  4.01309  2.64348  3.90297  4.00450  4.64106  4.04257  4.09357  3.68582  3.79490  3.21079  3.63693  0.97471     30 y - - -
          2.68618  4.42225  2.77519  2.73123  3.46354  2.40513  3.72494  3.29354  2.67741  2.69355  4.24690  2.90347  2.73739  3.18146  2.89801  2.37887  2.77519  2.98518  4.58477  3.61503
          0.02761  3.99903  4.72137  0.61958  0.77255  0.48576  0.95510
     29   3.26132  4.67062  4.56375  4.09331  3.09242  4.34834  4.69300  2.12743  3.84789  0.84852  2.99871  4.36237  4.65006  4.13317  4.01467  3.76138  3.52009  2.26772  5.11436  3.88514     31 l - - -
          2.68618  4.42225  2.77519  2.73123  3.46354  2.40513  3.72494  3.29354  2.67741  2.69355  4.24690  2.90347  2.73739  3.18146  2.89801  2.37887  2.77519  2.98518  4.58477  3.61503
          0.02761  3.99903  4.72137  0.61958  0.77255  0.48576  0.95510
     30   2.39294  4.92442  2.58025  2.34931  4.21757  3.07201  3.57854  3.65523  2.09452  3.20711  3.72315  2.87989  3.77814  2.70435  2.42413  2.59522  2.82945  3.28915  5.39833  4.03829     32 k - - -
          2.68618  4.42225  2.77519  2.73123  3.46354  2.40513  3.72494  3.29354  2.67741  2.69355  4.24690  2.90347  2.73739  3.18146  2.89801  2.37887  2.77519  2.98518  4.58477  3.61503
          0.02761  3.99903  4.72137  0.61958  0.77255  0.48576  0.95510
     31   1.93966  4.46687  2.98736  2.65260  4.23371  3.12208  3.88654  3.64554  2.76100  3.28748  4.10974  2.00895  3.74416  3.08172  3.17390  2.07638  2.63586  3.20498  5.52177  4.22703     33 a - - -
          2.68618  4.42225  2.77519  2.73123  3.46354  2.40513  3.72494  3.29354  2.67741  2.69355  4.24690  2.90347  2.73739  3.18146  2.89801  2.37887  2.77519  2.98518  4.58477  3.61503
          0.02761  3.99903  4.72137  0.61958  0.77255  0.48576  0.95510
     32   2.71779  4.84426  3.10030  2.54548  4.05930  3.49105  2.39046  3.50180  2.16026  2.65105  3.92293  3.02829  3.87879  2.38482  2.47101  2.75498  2.93239  3.19780  5.26547  3.96640     34 k - - -
          2.68618  4.42225  2.77519  2.73123  3.46354  2.40513  3.72494  3.29354  2.67741  2.69355  4.24690  2.90347  2.73739  3.18146  2.89801  2.37887  2.77519  2.98518  4.58477  3.61503
          0.02761  3.99903  4.72137  0.61958  0.77255  0.48576  0.95510
     33   2.67586  4.90205  3.04659  2.39964  4.19168  3.45598  3.43570  3.59957  2.10176  3.15733  3.67132  2.87348  3.83956  2.65940  2.00342  2.69088  2.55400  3.26567  5.34488  4.03935     35 r - - -
          2.68618  4.42225  2.77519  2.73123  3.46354  2.40513  3.72494  3.29354  2.67741  2.69355  4.24690  2.90347  2.73739  3.18146  2.89801  2.37887  2.77519  2.98518  4.58477  3.61503
          0.02761  3.99903  4.72137  0.61958  0.77255  0.48576  0.95510
     34   2.92694  4.66171  3.54804  3.40640  4.38835  3.34213  4.47232  3.96771  3.47479  3.58028  4.63647  3.69969  0.62267  3.85972  3.70482  3.09871  3.37876  3.59843  5.53886  4.51120     36 P - - -
          2.68618  4.42225  2.77519  2.73123  3.46354  2.40513  3.72494  3.29354  2.67741  2.69355  4.24690  2.90347  2.73739  3.18146  2.89801  2.37887  2.77519  2.98518  4.58477  3.61503
          0.02761  3.99903  4.72137  0.61958  0.77255  0.48576  0.95510
     35   2.92694  4.66171  3.54804  3.40640  4.38835  3.34213  4.47232  3.96771  3.47479  3.58028  4.63647  3.69969  0.62267  3.85972  3.70482  3.09871  3.37876  3.59843  5.53886  4.51120     37 P - - -
          2.68618  4.42225  2.77519  2.73123  3.46354  2.40513  3.72494  3.29354  2.67741  2.69355  4.24690  2.90347  2.73739  3.18146  2.89801  2.37887  2.77519  2.98518  4.58477  3.61503
          0.02761  3.99903  4.72137  0.61958  0.77255  0.48576  0.95510
     36   2.75027  4.36905  3.75385  3.18869  3.38427  3.76522  4.03116  2.35908  2.54936  1.58180  3.29975  3.55690  4.13054  3.37320  3.26695  3.05099  2.98618  2.08400  4.99495  3.78009     38 l - - -
          2.68618  4.42225  2.77519  2.73123  3.46354  2.40513  3.72494  3.29354  2.67741  2.69355  4.24690  2.90347  2.73739  3.18146  2.89801  2.37887  2.77519  2.98518  4.58477  3.61503
          0.02761  3.99903  4.72137  0.61958  0.77255  0.48576  0.95510
     37   2.56691  4.28365  2.97677  2.32813  3.98115  3.39942  3.31542  3.39414  2.40920  3.00374  3.64055  2.59653  3.50311  2.59597  2.86613  2.43468  2.64028  2.93256  5.25384  3.92478     39 e - - -
          2.68618  4.42225  2.77519  2.73123  3.46354  2.40513  3.72494  3.29354  2.67741  2.69355  4.24690  2.90347  2.73739  3.18146  2.89801  2.37887  2.77519  2.98518  4.58477  3.61503
          0.02761  3.99903  4.72137  0.61958  0.77255  0.48576  0.95510
     38   2.99119  4.47078  4.23653  3.66633  3.13689  4.10018  4.37174  2.23637  3.50386  1.11023  2.73823  3.98630  4.39167  3.43855  3.72900  3.40296  3.21882  2.23829  5.00837  3.86713     40 l - - -
          2.68618  4.42225  2.77519  2.73123  3.46354  2.40513  3.72494  3.29354  2.67741  2.69355  4.24690  2.90347  2.73739  3.18146  2.89801  2.37887  2.77519  2.98518  4.58477  3.61503
          0.02761  3.99903  4.72137  0.61958  0.77255  0.48576  0.95510
     39   2.33260  3.98568  3.33331  2.76748  3.50452  3.49369  3.74917  2.87084  2.71297  2.57151  2.96065  3.19696  3.68714  3.03914  2.58021  2.46623  2.71952  2.63319  4.32653  3.67844     41 a - - -
          2.68618  4.42225  2.77519  2.73123  3.46354  2.40513  3.72494  3.29354  2.67741  2.69355  4.24690  2.90347  2.73739  3.18146  2.89801  2.37887  2.77519  2.98518  4.58477  3.61503
          0.02761  3.99903  4.72137  0.61958  0.77255  0.48576  0.95510
     40   2.69678  4.93475  3.00347  2.38462  4.23743  3.44917  3.42226  3.65145  2.20996  3.19980  4.01473  2.96573  3.84561  2.47742  1.95948  2.34887  2.91654  3.18976  5.37528  4.06764     42 r - - -
          2.68618  4.42225  2.77519  2.73123  3.46354  2.40513  3.72494  3.29354  2.67741  2.69355  4.24690  2.90347  2.73739  3.18146  2.89801  2.37887  2.77519  2.98518  4.58477  3.61503
          0.02761  3.99903  4.72137  0.61958  0.77255  0.48576  0.95510
     41   2.04373  1.70052  4.01400  3.56010  3.27403  3.28723  4.25653  2.62326  3.44164  2.56302  3.58079  3.63378  3.92311  3.71103  3.65776  2.70018  2.81066  2.38587  5.11632  3.87859     43 c - - -
          2.68618  4.42225  2.77519  2.73123  3.46354  2.40513  3.72494  3.29354  2.67741  2.69355  4.24690  2.90347  2.73739  3.18146  2.89801  2.37887  2.77519  2.98518  4.58477  3.61503
          0.02761  3.99903  4.72137  0.61958  0.77255  0.48576  0.95510
     42   2.67381  4.92673  2.49312  2.23200  4.27585  3.01339  3.46834  3.72157  2.56214  3.30270  4.12708  2.75873  3.80683  2.86244  3.04086  1.67212  2.94882  3.35768  5.51987  4.14993     44 s - - -
          2.68618  4.42225  2.77519  2.73123  3.46354  2.40513  3.72494  3.29354  2.67741  2.69355  4.24690  2.90347  2.73739  3.18146  2.89801  2.37887  2.77519  2.98518  4.58477  3.61503
          0.02761  3.99903  4.72137  0.61958  0.77255  0.48576  0.95510
     43   2.40476  4.03265  3.23157  2.74918  3.92418  1.99642  3.84501  3.33183  2.73754  2.99584  3.83940  3.13306  2.92221  3.06947  3.13301  2.23770  2.75336  2.97430  5.27388  3.66779     45 g - - -
          2.68618  4.42225  2.77519  2.73123  3.46354  2.40513  3.72494  3.29354  2.67741  2.69355  4.24690  2.90347  2.73739  3.18146  2.89801  2.37887  2.77519  2.98518  4.58477  3.61503
          0.02761  3.99903  4.72137  0.61958  0.77255  0.48576  0.95510
     44   1.78252  4.62211  3.02938  2.58060  4.09884  3.29799  3.73824  3.49157  2.48865  3.12124  3.95752  2.53371  3.80622  2.91688  2.45554  2.62573  2.73641  3.13878  5.36096  4.06806     46 a - - -
          2.68618  4.42225  2.77519  2.73123  3.46354  2.40513  3.72494  3.29354  2.67741  2.69355  4.24690  2.90347  2.73739  3.18146  2.89801  2.37887  2.77519  2.98518  4.58477  3.61503
          0.02761  3.99903  4.72137  0.61958  0.77255  0.48576  0.95510
     45   2.84755  5.10193  2.11704  2.33438  4.05055  3.33202  1.62658  3.88751  2.64408  3.43317  4.30831  2.87659  3.87999  2.95143  3.10175  2.81867  3.12095  3.53668  5.38850  3.91518     47 h - - -
          2.68618  4.42225  2.77519  2.73123  3.46354  2.40513  3.72494  3.29354  2.67741  2.69355  4.24690  2.90347  2.73739  3.18146  2.89801  2.37887  2.77519  2.98518  4.58477  3.61503
          0.02761  3.99903  4.72137  0.61958  0.77255  0.48576  0.95510
     46   3.07469  4.40635  4.74261  4.25056  3.56397  4.39280  4.97725  1.43301  4.13462  2.07838  3.37763  4.47375  4.72252  4.40918  4.34055  3.78166  3.34540  1.09017  5.51837  4.30612     48 v - - -
          2.68618  4.42225  2.77519  2.73123  3.46354  2.40513  3.72494  3.29354  2.67741  2.69355  4.24690  2.90347  2.73739  3.18146  2.89801  2.37887  2.77519  2.98518  4.58477  3.61503
          0.02761  3.99903  4.72137  0.61958  0.77255  0.48576  0.95510
     47   2.72760  4.36620  3.66851  3.15899  3.32850  3.70323  4.00373  2.29073  3.01743  1.53370  3.34608  2.84106  4.10298  3.37920  3.30945  3.01095  2.97854  2.35045  4.93134  3.65079     49 l - - -
          2.68618  4.42225  2.77519  2.73123  3.46354  2.40513  3.72494  3.29354  2.67741  2.69355  4.24690  2.90347  2.73739  3.18146  2.89801  2.37887  2.77519  2.98518  4.58477  3.61503
          0.02761  3.99903  4.72137  0.61958  0.77255  0.48576  0.95510
     48   2.74118  5.19086  2.22625  1.60707  4.49951  3.30824  3.64322  3.97068  2.45467  3.48274  4.27877  2.78340  3.80496  2.77713  2.51536  2.59475  2.99057  3.56947  5.64344  4.22947     50 e - - -
          2.68618  4.42225  2.77519  2.73123  3.46354  2.40513  3.72494  3.29354  2.67741  2.69355  4.24690  2.90347  2.73739  3.18146  2.89801  2.37887  2.77519  2.98518  4.58477  3.61503
          0.02761  3.99903  4.72137  0.61958  0.77255  0.48576  0.95510
     49   3.42291  4.78806  4.41223  4.15209  0.82534  4.08033  3.93871  2.93251  4.05628  2.27405  3.64484  4.16353  4.53711  4.18973  4.14469  3.68543  3.72463  2.93226  4.15278  2.50497     51 f - - -
          2.68618  4.42225  2.77519  2.73123  3.46354  2.40513  3.72494  3.29354  2.67741  2.69355  4.24690  2.90347  2.73739  3.18146  2.89801  2.37887  2.77519  2.98518  4.58477  3.61503
          0.02761  3.99903  4.72137  0.61958  0.77255  0.48576  0.95510
     50   3.29936  4.72496  4.39223  4.03413  3.18773  4.14190  4.65025  2.40026  3.80062  0.73376  3.17381  4.29728  4.55645  4.13860  3.95539  3.72971  3.58839  2.47017  5.11141  3.86346     52 l - - -
          2.68618  4.42225  2.77519  2.73123  3.46354  2.40513  3.72494  3.29354  2.67741  2.69355  4.24690  2.90347  2.73739  3.18146  2.89801  2.37887  2.77519  2.98518  4.58477  3.61503
          0.02761  3.99903  4.72137  0.61958  0.77255  0.48576  0.95510
     51   2.79483  4.92486  3.23069  2.61820  4.23890  3.54254  3.60943  3.61292  1.92050  3.16368  4.00967  3.07800  3.91843  2.49395  1.76425  2.82290  2.99710  2.74907  5.33531  4.08583     53 r - - -
          2.68618  4.42225  2.77519  2.73123  3.46354  2.40513  3.72494  3.29354  2.67741  2.69355  4.24690  2.90347  2.73739  3.18146  2.89801  2.37887  2.77519  2.98518  4.58477  3.61503
          0.02761  3.99903  4.72137  0.61958  0.77255  0.48576  0.95510
     52   3.15825  4.64450  4.05329  3.58166  2.17276  4.01507  2.99131  3.20221  3.42422  2.71949  3.78723  3.70816  4.36163  3.64678  3.63739  3.02282  3.38228  3.02600  2.74289  1.29628     54 y - - -
          2.68618  4.42225  2.77519  2.73123  3.46354  2.40513  3.72494  3.29354  2.67741  2.69355  4.24690  2.90347  2.73739  3.18146  2.89801  2.37887  2.77519  2.98518  4.58477  3.61503
          0.02761  3.99903  4.72137  0.61958  0.77255  0.48576  0.95510
     53   2.77859  4.57235  3.45976  2.90774  3.65583  3.62044  3.78667  2.97739  2.13503  1.61872  3.60256  3.30521  4.01436  3.04032  2.55751  2.94514  3.00309  2.79243  5.06758  3.82642     55 l - - -
          2.68618  4.42225  2.77519  2.73123  3.46354  2.40513  3.72494  3.29354  2.67741  2.69355  4.24690  2.90347  2.73739  3.18146  2.89801  2.37887  2.77519  2.98518  4.58477  3.61503
          0.02761  3.99903  4.72137  0.61958  0.77255  0.48576  0.95510
     54   3.12950  5.27235  0.75220  2.42171  4.66730  3.31008  4.04810  4.28512  3.15705  3.87152  4.85384  2.98387  3.97197  3.28850  3.68932  3.07860  3.47129  3.91131  5.81095  4.52118     56 d - - -
          2.68618  4.42225  2.77519  2.73123  3.46354  2.40513  3.72494  3.29354  2.67741  2.69355  4.24690  2.90347  2.73739  3.18146  2.89801  2.37887  2.77519  2.98518  4.58477  3.61503
          0.02761  3.99903  4.72137  0.61958  0.77255  0.48576  0.95510
     55   2.81976  5.11013  2.92600  2.17491  4.46115  3.47169  3.60630  3.87490  2.13235  3.36731  4.19020  2.96724  3.88987  1.90373  2.04464  2.79781  3.03144  3.51857  5.48729  4.19254     57 q - - -
          2.68618  4.42225  2.77519  2.73123  3.46354  2.40513  3.72494  3.29354  2.67741  2.69355  4.24690  2.90347  2.73739  3.18146  2.89801  2.37887  2.77519  2.98518  4.58477  3.61503
          0.02761  3.99903  4.72137  0.61958  0.77255  0.48576  0.95510
     56   2.76728  4.41213  3.75524  3.40693  1.29667  2.54877  3.93566  2.98528  3.38603  2.60970  3.68835  3.62173  4.09555  3.64669  3.62605  3.00199  3.10386  2.79141  4.50631  2.96830     58 f - - -
          2.68618  4.42225  2.77519  2.73123  3.46354  2.40513  3.72494  3.29354  2.67741  2.69355  4.24690  2.90347  2.73739  3.18146  2.89801  2.37887  2.77519  2.98518  4.58477  3.61503
          0.02761  3.99903  4.72137  0.61958  0.77255  0.48576  0.95510
     57   2.82912  4.59056  3.52869  3.44491  4.58214  0.55804  4.55615  4.21380  3.64330  3.85168  4.82945  3.69319  3.98570  3.95757  3.86419  3.00489  3.32022  3.71771  5.64254  4.68878     59 G - - -
          2.68618  4.42225  2.77519  2.73123  3.46354  2.40513  3.72494  3.29354  2.67741  2.69355  4.24690  2.90347  2.73739  3.18146  2.89801  2.37887  2.77519  2.98518  4.58477  3.61503
          0.02761  3.99903  4.72137  0.61958  0.77255  0.48576  0.95510
     58   3.04320  5.14809  3.41255  2.78749  4.59167  3.64816  3.62647  3.95072  1.16455  3.40387  4.28011  3.19369  4.03126  2.76539  1.85336  3.04197  3.21840  3.63358  5.45093  4.27632     60 k - - -
          2.68618  4.42225  2.77519  2.73123  3.46354  2.40513  3.72494  3.29354  2.67741  2.69355  4.24690  2.90347  2.73739  3.18146  2.89801  2.37887  2.77519  2.98518  4.58477  3.61503
          0.02761  3.99903  4.72137  0.61958  0.77255  0.48576  0.95510
     59   2.48485  4.32964  3.54469  3.30447  4.08478  3.16425  4.31159  3.22749  3.24994  3.08645  4.13010  3.49227  3.87856  3.63877  3.50152  2.68769  0.97414  2.90877  5.51141  4.30189     61 t - - -
          2.68618  4.42225  2.77519  2.73123  3.46354  2.40513  3.72494  3.29354  2.67741  2.69355  4.24690  2.90347  2.73739  3.18146  2.89801  2.37887  2.77519  2.98518  4.58477  3.61503
          0.02761  3.99903  4.72137  0.61958  0.77255  0.48576  0.95510
     60   3.05188  5.16116  3.44701  2.79572  4.61293  3.66111  3.61796  3.96450  1.22077  3.40931  4.28269  3.19847  4.03518  2.75431  1.73118  3.04810  3.22114  3.64670  5.45134  4.28239     62 k - - -
          2.68618  4.42225  2.77519  2.73123  3.46354  2.40513  3.72494  3.29354  2.67741  2.69355  4.24690  2.90347  2.73739  3.18146  2.89801  2.37887  2.77519  2.98518  4.58477  3.61503
          0.02761  3.99903  4.72137  0.61958  0.77255  0.48576  0.95510
     61   3.05242  4.40657  4.67782  4.19298  3.56236  4.33106  4.93151  1.56867  4.06942  2.09147  3.38826  4.41796  4.68460  4.35726  4.28203  3.72323  3.33005  1.02459  5.50261  4.27985     63 v - - -
          2.68618  4.42225  2.77519  2.73123  3.46354  2.40513  3.72494  3.29354  2.67741  2.69355  4.24690  2.90347  2.73739  3.18146  2.89801  2.37887  2.77519  2.98518  4.58477  3.61503
          0.02761  3.99903  4.72137  0.61958  0.77255  0.48576  0.95510
     62   3.14160  4.93411  3.25691  3.03103  3.37930  3.55961  0.90132  3.86407  2.87090  3.34151  4.39548  3.43466  4.11985  3.39932  3.12829  3.21156  3.44987  3.59686  4.84239  3.32690     64 h - - -
          2.68618  4.42225  2.77519  2.73123  3.46354  2.40513  3.72494  3.29354  2.67741  2.69355  4.24690  2.90347  2.73739  3.18146  2.89801  2.37887  2.77519  2.98518  4.58477  3.61503
          0.02761  3.99903  4.72137  0.61958  0.77255  0.48576  0.95510
     63   2.26052  4.40886  3.27236  2.71003  3.57314  3.49111  3.41148  2.56191  2.39210  2.48037  3.50973  3.06706  3.87682  2.98982  3.02247  2.72873  2.73915  2.55082  4.97585  3.71958     65 a - - -
          2.68618  4.42225  2.77519  2.73123  3.46354  2.40513  3.72494  3.29354  2.67741  2.69355  4.24690  2.90347  2.73739  3.18146  2.89801  2.37887  2.77519  2.98518  4.58477  3.61503
          0.02761  3.99903  4.72137  0.61958  0.77255  0.48576  0.95510
     64   2.53556  4.80413  2.90298  2.37009  4.06889  3.39093  3.35939  3.48418  2.39226  2.98272  3.90314  2.93409  2.51762  2.45179  2.82180  2.59404  2.72276  3.15908  5.31598  3.98824     66 e - - -
          2.68618  4.42225  2.77519  2.73123  3.46354  2.40513  3.72494  3.29354  2.67741  2.69355  4.24690  2.90347  2.73739  3.18146  2.89801  2.37887  2.77519  2.98518  4.58477  3.61503
          0.02761  3.99903  4.72137  0.61958  0.77255  0.48576  0.95510
     65   2.35760  4.61600  3.03325  2.51129  3.93114  2.77433  3.32826  3.33544  2.50564  2.96797  3.63317  2.91040  3.10792  2.85313  2.94418  2.55171  2.38665  3.01762  5.23727  3.93051     67 a - - -
          2.68618  4.42225  2.77519  2.73123  3.46354  2.40513  3.72494  3.29354  2.67741  2.69355  4.24690  2.90347  2.73739  3.18146  2.89801  2.37887  2.77519  2.98518  4.58477  3.61503
          0.02761  3.99903  4.72137  0.61958  0.77255  0.48576  0.95510
     66   2.73748  0.71627  4.28414  4.05366  4.01751  3.33246  4.67306  3.18369  3.88175  3.09284  4.21878  4.00702  4.04928  4.22276  3.98322  3.00917  3.21501  2.91940  5.40538  4.30393     68 c - - -
          2.68618  4.42225  2.77519  2.73123  3.46354  2.40513  3.72494  3.29354  2.67741  2.69355  4.24690  2.90347  2.73739  3.18146  2.89801  2.37887  2.77519  2.98518  4.58477  3.61503
          0.02761  3.99903  4.72137  0.61958  0.77255  0.48576  0.95510
     67   2.38464  4.32482  3.40913  2.87763  3.64601  3.39298  3.87340  2.84639  2.82161  2.64787  3.24289  3.26008  2.36862  3.15190  3.18578  2.69500  2.43458  2.31753  5.08651  3.84384     69 v - - -
          2.68618  4.42225  2.77519  2.73123  3.46354  2.40513  3.72494  3.29354  2.67741  2.69355  4.24690  2.90347  2.73739  3.18146  2.89801  2.37887  2.77519  2.98518  4.58477  3.61503
          0.02761  3.99903  4.72137  0.61958  0.77255  0.48576  0.95510
     68   2.40655  4.34988  3.34420  2.81290  2.36475  3.50374  3.76454  2.86995  2.44524  2.57333  3.47205  3.22844  3.90672  3.08495  3.09979  2.49801  2.81752  2.63736  4.87718  3.44258     70 f - - -
          2.68618  4.42225  2.77519  2.73123  3.46354  2.40513  3.72494  3.29354  2.67741  2.69355  4.24690  2.90347  2.73739  3.18146  2.89801  2.37887  2.77519  2.98518  4.58477  3.61503
          0.02761  3.99903  4.72137  0.61958  0.77255  0.48576  0.95510
     69   3.59617  4.85000  4.57548  4.25141  1.32422  4.35423  3.46793  3.29155  4.10175  2.63081  3.89241  4.04057  4.66689  4.08920  4.15051  3.72106  3.81955  3.21501  3.61491  1.16706     71 y - - -
          2.68618  4.42225  2.77519  2.73123  3.46354  2.40513  3.72494  3.29354  2.67741  2.69355  4.24690  2.90347  2.73739  3.18146  2.89801  2.37887  2.77519  2.98518  4.58477  3.61503
          0.02761  3.99903  4.72137  0.61958  0.77255  0.48576  0.95510
     70   2.82912  4.59056  3.52869  3.44491  4.58214  0.55804  4.55615  4.21380  3.64330  3.85168  4.82945  3.69319  3.98570  3.95757  3.86419  3.00489  3.32022  3.71771  5.64254  4.68878     72 G - - -
          2.68618  4.42225  2.77519  2.73123  3.46354  2.40513  3.72494  3.29354  2.67741  2.69355  4.24690  2.90347  2.73739  3.18146  2.89801  2.37887  2.77519  2.98518  4.58477  3.61503
          0.02761  3.99903  4.72137  0.61958  0.77255  0.48576  0.95510
     71   2.59476  4.79042  2.93052  2.35373  4.04085  2.88690  3.25231  3.45894  2.39141  2.89847  3.87545  2.93117  3.79975  2.33927  2.83380  2.38100  2.82879  2.96917  5.29457  3.96301     73 q - - -
          2.68618  4.42225  2.77519  2.73123  3.46354  2.40513  3.72494  3.29354  2.67741  2.69355  4.24690  2.90347  2.73739  3.18146  2.89801  2.37887  2.77519  2.98518  4.58477  3.61503
          0.02761  3.99903  4.72137  0.61958  0.77255  0.48576  0.95510
     72   2.16855  4.62663  2.99192  2.51885  3.97456  2.98131  3.37314  3.37977  2.43118  3.01103  3.84605  2.99951  2.50838  2.87825  2.94017  2.62156  2.81982  2.95421  5.27410  3.96917     74 a - - -
          2.68618  4.42225  2.77519  2.73123  3.46354  2.40513  3.72494  3.29354  2.67741  2.69355  4.24690  2.90347  2.73739  3.18146  2.89801  2.37887  2.77519  2.98518  4.58477  3.61503
          0.02761  3.99903  4.72137  0.61958  0.77255  0.48576  0.95510
     73   2.21922  5.10341  2.24392  2.06387  4.43220  2.72821  3.66022  3.89780  2.52290  3.43405  4.23342  2.34238  3.79268  2.80070  3.03984  2.59722  2.96338  3.50206  5.62025  4.20805     75 e - - -
          2.68618  4.42225  2.77519  2.73123  3.46354  2.40513  3.72494  3.29354  2.67741  2.69355  4.24690  2.90347  2.73739  3.18146  2.89801  2.37887  2.77519  2.98518  4.58477  3.61503
          0.02761  3.99903  4.72137  0.61958  0.77255  0.48576  0.95510
     74   2.49798  4.40908  3.26073  2.76536  3.75351  3.33461  3.82187  2.87140  2.71015  2.60349  3.70209  3.17076  2.26805  3.06806  3.08565  2.15242  2.80500  2.80405  5.15324  3.87603     76 s - - -
          2.68618  4.42225  2.77519  2.73123  3.46354  2.40513  3.72494  3.29354  2.67741  2.69355  4.24690  2.90347  2.73739  3.18146  2.89801  2.37887  2.77519  2.98518  4.58477  3.61503
          0.02761  3.99903  4.72137  0.61958  0.77255  0.48576  0.95510
     75   1.72215  4.24070  3.32936  2.96293  4.16994  3.02705  4.05945  3.54240  2.98967  3.23931  4.07571  3.22326  1.97808  3.30313  3.34250  2.23746  2.50151  3.08094  5.51076  4.27416     77 a - - -
          2.68618  4.42225  2.77519  2.73123  3.46354  2.40513  3.72494  3.29354  2.67741  2.69355  4.24690  2.90347  2.73739  3.18146  2.89801  2.37887  2.77519  2.98518  4.58477  3.61503
          0.02761  3.99903  4.72137  0.61958  0.77255  0.48576  0.95510
     76   1.91014  4.51187  3.11775  2.65141  4.11337  2.68868  3.79154  3.52154  2.57624  3.14781  3.97415  3.06933  3.77222  2.97638  2.28274  2.26449  2.79712  3.13434  5.38704  4.10382     78 a - - -
          2.68588  4.42235  2.77529  2.73121  3.46344  2.40522  3.72454  3.29364  2.67750  2.69364  4.24699  2.90345  2.73737  3.18156  2.89810  2.37890  2.77502  2.98512  4.58486  3.61513
          0.26625  1.95215  2.38831  1.30184  0.31750  0.48576  0.95510
     77   2.38067  4.75019  2.74589  2.31463  4.12833  3.28748  3.68100  3.53814  2.48004  3.14771  3.98503  2.90940  2.30076  2.56373  2.89888  2.56117  2.88047  3.19546  5.38625  4.06173     87 p - - -
          2.68618  4.42225  2.77519  2.73123  3.46354  2.40513  3.72494  3.29354  2.67741  2.69355  4.24690  2.90347  2.73739  3.18146  2.89801  2.37887  2.77519  2.98518  4.58477  3.61503
          0.03015  3.91251  4.63485  0.61958  0.77255  0.43748  1.03750
     78   2.73748  0.71627  4.28414  4.05366  4.01751  3.33246  4.67306  3.18369  3.88175  3.09284  4.21878  4.00702  4.04928  4.22276  3.98322  3.00917  3.21501  2.91940  5.40538  4.30393     88 c - - -
          2.68618  4.42225  2.77519  2.73123  3.46354  2.40513  3.72494  3.29354  2.67741  2.69355  4.24690  2.90347  2.73739  3.18146  2.89801  2.37887  2.77519  2.98518  4.58477  3.61503
          0.02761  3.99903  4.72137  0.61958  0.77255  0.48576  0.95510
     79   2.60852  4.86276  2.91779  2.40287  4.17482  3.38117  3.60604  3.60017  2.33296  3.16871  3.97224  2.73699  3.05341  2.43027  2.46642  2.51238  2.46220  3.24826  5.37242  4.03507     89 k - - -
          2.68618  4.42225  2.77519  2.73123  3.46354  2.40513  3.72494  3.29354  2.67741  2.69355  4.24690  2.90347  2.73739  3.18146  2.89801  2.37887  2.77519  2.98518  4.58477  3.61503
          0.02761  3.99903  4.72137  0.61958  0.77255  0.48576  0.95510
     80   2.73748  0.71627  4.28414  4.05366  4.01751  3.33246  4.67306  3.18369  3.88175  3.09284  4.21878  4.00702  4.04928  4.22276  3.98322  3.00917  3.21501  2.91940  5.40538  4.30393     90 c - - -
          2.68618  4.42225  2.77519  2.73123  3.46354  2.40513  3.72494  3.29354  2.67741  2.69355  4.24690  2.90347  2.73739  3.18146  2.89801  2.37887  2.77519  2.98518  4.58477  3.61503
          0.02761  3.99903  4.72137  0.61958  0.77255  0.48576  0.95510
     81   2.92694  4.66171  3.54804  3.40640  4.38835  3.34213  4.47232  3.96771  3.47479  3.58028  4.63647  3.69969  0.62267  3.85972  3.70482  3.09871  3.37876  3.59843  5.53886  4.51120     91 P - - -
          2.68618  4.42225  2.77519  2.73123  3.46354  2.40513  3.72494  3.29354  2.67741  2.69355  4.24690  2.90347  2.73739  3.18146  2.89801  2.37887  2.77519  2.98518  4.58477  3.61503
          0.02761  3.99903  4.72137  0.61958  0.77255  0.48576  0.95510
     82   2.63758  4.36844  3.44172  2.99584  3.34426  3.50847  3.60214  2.86063  2.84058  1.56286  3.51295  3.35231  3.97514  3.24500  3.12933  2.42827  2.91552  2.65898  4.86007  3.51676     92 l - - -
          2.68618  4.42225  2.77519  2.73123  3.46354  2.40513  3.72494  3.29354  2.67741  2.69355  4.24690  2.90347  2.73739  3.18146  2.89801  2.37887  2.77519  2.98518  4.58477  3.61503
          0.02761  3.99903  4.72137  0.61958  0.77255  0.48576  0.95510
     83   3.04236  5.17791  3.43351  2.76741  4.62325  3.66726  3.59723  3.96631  1.61727  3.40257  4.26475  3.17725  4.02712  2.50312  1.38797  3.03200  3.20333  3.64628  5.44960  4.27739     93 r - - -
          2.68618  4.42225  2.77519  2.73123  3.46354  2.40513  3.72494  3.29354  2.67741  2.69355  4.24690  2.90347  2.73739  3.18146  2.89801  2.37887  2.77519  2.98518  4.58477  3.61503
          0.02761  3.99903  4.72137  0.61958  0.77255  0.48576  0.95510
     84   2.82633  4.80601  3.16104  2.73025  3.75292  3.54274  3.77541  3.23965  2.43932  2.30812  3.81318  3.18353  3.98931  1.59775  2.74031  2.90819  3.07452  3.05818  5.18490  3.83704     94 q - - -
          2.68618  4.42225  2.77519  2.73123  3.46354  2.40513  3.72494  3.29354  2.67741  2.69355  4.24690  2.90347  2.73739  3.18146  2.89801  2.37887  2.77519  2.98518  4.58477  3.61503
          0.02761  3.99903  4.72137  0.61958  0.77255  0.48576  0.95510
     85   0.84571  4.25910  3.59450  3.39337  4.18166  3.07991  4.39999  3.32638  3.41296  3.20199  4.22119  3.50990  3.83126  3.74282  3.65375  2.60896  2.89516  2.95882  5.59616  4.41095     95 a - - -
          2.68618  4.42225  2.77519  2.73123  3.46354  2.40513  3.72494  3.29354  2.67741  2.69355  4.24690  2.90347  2.73739  3.18146  2.89801  2.37887  2.77519  2.98518  4.58477  3.61503
          0.02761  3.99903  4.72137  0.61958  0.77255  0.48576  0.95510
     86   2.21020  4.40029  3.76567  3.33592  3.02032  3.54418  3.91873  2.95669  3.12206  2.57707  3.64140  3.57147  4.06687  3.51107  3.35654  2.96221  3.05241  2.76279  1.57638  3.10676     96 w - - -
          2.68618  4.42225  2.77519  2.73123  3.46354  2.40513  3.72494  3.29354  2.67741  2.69355  4.24690  2.90347  2.73739  3.18146  2.89801  2.37887  2.77519  2.98518  4.58477  3.61503
          0.02761  3.99903  4.72137  0.61958  0.77255  0.48576  0.95510
     87   2.82912  4.59056  3.52869  3.44491  4.58214  0.55804  4.55615  4.21380  3.64330  3.85168  4.82945  3.69319  3.98570  3.95757  3.86419  3.00489  3.32022  3.71771  5.64254  4.68878     97 G - - -
          2.68618  4.42225  2.77519  2.73123  3.46354  2.40513  3.72494  3.29354  2.67741  2.69355  4.24690  2.90347  2.73739  3.18146  2.89801  2.37887  2.77519  2.98518  4.58477  3.61503
          0.02761  3.99903  4.72137  0.61958  0.77255  0.48576  0.95510
     88   2.26670  4.21141  3.36108  3.08000  4.24003  2.98301  4.16875  3.60093  3.10721  3.33806  4.19835  3.27809  3.71568  3.43602  3.41821  1.21183  2.18837  3.11185  5.59721  4.35731     98 s - - -
          2.68618  4.42225  2.77519  2.73123  3.46354  2.40513  3.72494  3.29354  2.67741  2.69355  4.24690  2.90347  2.73739  3.18146  2.89801  2.37887  2.77519  2.98518  4.58477  3.61503
          0.02761  3.99903  4.72137  0.61958  0.77255  0.48576  0.95510
     89   3.14594  4.56017  4.55701  4.06123  3.19506  4.28177  4.71475  2.09614  3.87666  1.01089  3.05309  4.31986  4.60420  4.13276  4.05890  3.66719  3.41086  1.82346  5.19447  4.01200     99 l - - -
          2.68618  4.42225  2.77519  2.73123  3.46354  2.40513  3.72494  3.29354  2.67741  2.69355  4.24690  2.90347  2.73739  3.18146  2.89801  2.37887  2.77519  2.98518  4.58477  3.61503
          0.02761  3.99903  4.72137  0.61958  0.77255  0.48576  0.95510
     90   3.12950  5.27235  0.75220  2.42171  4.66730  3.31008  4.04810  4.28512  3.15705  3.87152  4.85384  2.98387  3.97197  3.28850  3.68932  3.07860  3.47129  3.91131  5.81095  4.52118    100 d - - -
          2.68618  4.42225  2.77519  2.73123  3.46354  2.40513  3.72494  3.29354  2.67741  2.69355  4.24690  2.90347  2.73739  3.18146  2.89801  2.37887  2.77519  2.98518  4.58477  3.61503
          0.02761  3.99903  4.72137  0.61958  0.77255  0.48576  0.95510
     91   1.15898  4.14842  3.46895  3.20260  4.24374  2.94668  4.25012  3.57158  3.24487  3.34046  4.20118  3.33139  3.70140  3.54140  3.53543  1.87673  2.71543  3.07290  5.61870  4.40215    101 a - - -
          2.68618  4.42225  2.77519  2.73123  3.46354  2.40513  3.72494  3.29354  2.67741  2.69355  4.24690  2.90347  2.73739  3.18146  2.89801  2.37887  2.77519  2.98518  4.58477  3.61503
          0.02761  3.99903  4.72137  0.61958  0.77255  0.48576  0.95510
     92   3.27070  4.62243  4.73351  4.21315  3.13256  4.48406  4.81556  1.80428  4.02386  0.94915  2.96948  4.48488  4.71851  4.23507  4.18137  3.85999  3.50996  2.11551  5.19166  4.03657    102 l - - -
          2.68618  4.42225  2.77519  2.73123  3.46354  2.40513  3.72494  3.29354  2.67741  2.69355  4.24690  2.90347  2.73739  3.18146  2.89801  2.37887  2.77519  2.98518  4.58477  3.61503
          0.02761  3.99903  4.72137  0.61958  0.77255  0.48576  0.95510
     93   3.09572  4.41944  4.77616  4.28440  3.53981  4.42302  5.00025  1.17435  4.16585  2.03435  3.34884  4.50605  4.74171  4.43221  4.36422  3.81386  3.36430  1.33240  5.51415  4.31067    103 i - - -
          2.68618  4.42225  2.77519  2.73123  3.46354  2.40513  3.72494  3.29354  2.67741  2.69355  4.24690  2.90347  2.73739  3.18146  2.89801  2.37887  2.77519  2.98518  4.58477  3.61503
          0.02761  3.99903  4.72137  0.61958  0.77255  0.48576  0.95510
     94   2.82912  4.59056  3.52869  3.44491  4.58214  0.55804  4.55615  4.21380  3.64330  3.85168  4.82945  3.69319  3.98570  3.95757  3.86419  3.00489  3.32022  3.71771  5.64254  4.68878    104 G - - -
          2.68618  4.42225  2.77519  2.73123  3.46354  2.40513  3.72494  3.29354  2.67741  2.69355  4.24690  2.90347  2.73739  3.18146  2.89801  2.37887  2.77519  2.98518  4.58477  3.61503
          0.02761  3.99903  4.72137  0.61958  0.77255  0.48576  0.95510
     95   3.07206  5.13366  3.49959  2.84460  4.57848  3.67240  3.63354  3.93278  1.66998  3.38948  4.27584  3.23202  4.05204  2.77645  1.22823  3.07973  3.24310  3.62580  5.43528  4.27587    105 r - - -
          2.68618  4.42225  2.77519  2.73123  3.46354  2.40513  3.72494  3.29354  2.67741  2.69355  4.24690  2.90347  2.73739  3.18146  2.89801  2.37887  2.77519  2.98518  4.58477  3.61503
          0.02761  3.99903  4.72137  0.61958  0.77255  0.48576  0.95510
     96   3.04149  4.61541  3.90778  3.49725  3.18199  3.93735  4.25998  2.51913  3.21991  0.99282  3.18562  3.82978  4.34021  3.29410  3.43942  3.35392  3.30570  2.55331  4.99968  3.71493    106 l - - -
          2.68618  4.42225  2.77519  2.73123  3.46354  2.40513  3.72494  3.29354  2.67741  2.69355  4.24690  2.90347  2.73739  3.18146  2.89801  2.37887  2.77519  2.98518  4.58477  3.61503
          0.02761  3.99903  4.72137  0.61958  0.77255  0.48576  0.95510
     97   3.15225  4.97976  3.65621  3.14271  4.36658  3.61412  3.92218  3.91825  2.29703  3.41125  4.40938  3.49214  4.11168  3.13732  0.80136  3.23108  3.41031  3.63704  5.39902  4.26777    107 r - - -
          2.68618  4.42225  2.77519  2.73123  3.46354  2.40513  3.72494  3.29354  2.67741  2.69355  4.24690  2.90347  2.73739  3.18146  2.89801  2.37887  2.77519  2.98518  4.58477  3.61503
          0.02761  3.99903  4.72137  0.61958  0.77255  0.48576  0.95510
     98   0.84571  4.25910  3.59450  3.39337  4.18166  3.07991  4.39999  3.32638  3.41296  3.20199  4.22119  3.50990  3.83126  3.74282  3.65375  2.60896  2.89516  2.95882  5.59616  4.41095    108 a - - -
          2.68618  4.42225  2.77519  2.73123  3.46354  2.40513  3.72494  3.29354  2.67741  2.69355  4.24690  2.90347  2.73739  3.18146  2.89801  2.37887  2.77519  2.98518  4.58477  3.61503
          0.02761  3.99903  4.72137  0.61958  0.77255  0.48576  0.95510
     99   1.40173  4.28400  3.76395  3.33791  3.68539  3.43472  4.25208  2.09782  3.25163  2.50746  3.61469  3.58317  4.02240  3.58801  3.53901  2.83600  2.92858  2.27269  5.29197  4.05382    109 a - - -
          2.68618  4.42225  2.77519  2.73123  3.46354  2.40513  3.72494  3.29354  2.67741  2.69355  4.24690  2.90347  2.73739  3.18146  2.89801  2.37887  2.77519  2.98518  4.58477  3.61503
          0.02761  3.99903  4.72137  0.61958  0.77255  0.48576  0.95510
    100   3.57933  4.83609  4.57854  4.25130  1.15563  4.34880  3.47920  3.26048  4.10088  2.59956  3.86270  4.04436  4.66156  4.09000  4.14855  3.71568  3.80321  3.18832  3.62742  1.35935    110 f - - -
          2.68618  4.42225  2.77519  2.73123  3.46354  2.40513  3.72494  3.29354  2.67741  2.69355  4.24690  2.90347  2.73739  3.18146  2.89801  2.37887  2.77519  2.98518  4.58477  3.61503
          0.02761  3.99903  4.72137  0.61958  0.77255  0.48576  0.95510
    101   2.20862  5.21605  2.05688  1.57252  4.53938  3.26342  3.70495  3.99188  2.61593  3.54303  4.36453  2.75512  3.81565  2.85667  3.14987  2.72710  3.05761  3.59724  5.73282  4.29706    111 e - - -
          2.68618  4.42225  2.77519  2.73123  3.46354  2.40513  3.72494  3.29354  2.67741  2.69355  4.24690  2.90347  2.73739  3.18146  2.89801  2.37887  2.77519  2.98518  4.58477  3.61503
          0.02761  3.99903  4.72137  0.61958  0.77255  0.48576  0.95510
    102   2.94057  5.43728  1.95402  1.17005  4.73341  3.24287  3.77692  4.23334  2.76507  3.76180  4.62264  2.72404  3.85570  2.94657  3.32836  2.83985  3.22809  3.82655  5.91153  4.44205    112 e - - -
          2.68621  4.42228  2.77522  2.73126  3.46356  2.40515  3.72485  3.29341  2.67743  2.69357  4.24692  2.90338  2.73742  3.18149  2.89780  2.37889  2.77522  2.98521  4.58479  3.61506
          0.23317  1.61406  4.72137  0.27013  1.44088  0.48576  0.95510
    103   2.35702  4.89691  2.63451  2.33534  4.16333  3.00937  3.04417  3.60471  2.41020  3.17836  3.97989  2.37834  3.78360  2.74829  2.88740  2.56385  2.84719  3.25311  5.39031  3.64908    114 e - - -
          2.68618  4.42225  2.77519  2.73123  3.46354  2.40513  3.72494  3.29354  2.67741  2.69355  4.24690  2.90347  2.73739  3.18146  2.89801  2.37887  2.77519  2.98518  4.58477  3.61503
          0.02761  3.99903  4.72137  0.61958  0.77255  0.48576  0.95510
    104   2.38903  4.40467  2.89593  2.74296  4.38576  1.33640  4.05745  3.87671  3.00540  3.51770  4.35120  2.69184  3.73815  3.29384  3.38074  2.31076  2.84278  3.34510  5.69080  4.39568    115 g - - -
          2.68618  4.42225  2.77519  2.73123  3.46354  2.40513  3.72494  3.29354  2.67741  2.69355  4.24690  2.90347  2.73739  3.18146  2.89801  2.37887  2.77519  2.98518  4.58477  3.61503
          0.02761  3.99903  4.72137  0.61958  0.77255  0.48576  0.95510
    105   2.38397  4.78954  2.60239  2.42133  4.22567  2.13406  3.69471  3.65224  2.48693  3.24120  4.05731  2.92436  3.79258  2.85170  2.38292  2.62501  2.87704  3.27850  5.45468  4.11664    116 g - - -
          2.68618  4.42225  2.77519  2.73123  3.46354  2.40513  3.72494  3.29354  2.67741  2.69355  4.24690  2.90347  2.73739  3.18146  2.89801  2.37887  2.77519  2.98518  4.58477  3.61503
          0.02761  3.99903  4.72137  0.61958  0.77255  0.48576  0.95510
    106   2.56398  4.76938  3.03995  2.48446  4.03124  3.43183  3.61889  3.43208  2.09773  2.62334  3.86192  2.79910  3.82720  2.77675  2.43139  2.39526  2.72558  3.11882  5.26964  3.96476    117 k - - -
          2.68618  4.42225  2.77519  2.73123  3.46354  2.40513  3.72494  3.29354  2.67741  2.69355  4.24690  2.90347  2.73739  3.18146  2.89801  2.37887  2.77519  2.98518  4.58477  3.61503
          0.02761  3.99903  4.72137  0.61958  0.77255  0.48576  0.95510
    107   2.40785  4.45260  3.15690  2.65665  3.87149  2.75531  3.77192  3.25479  2.65043  2.83424  3.77051  2.84398  2.57909  2.98554  3.06206  2.51494  2.65662  2.52683  5.21809  3.94032    118 a - - -
          2.68522  4.42244  2.77531  2.73130  3.46373  2.40506  3.72514  3.29373  2.67751  2.69374  4.24709  2.90352  2.73724  3.18111  2.89820  2.37901  2.77514  2.98538  4.58496  3.61522
          0.16354  1.95215  4.72137  1.87367  0.16671  0.48576  0.95510
    108   2.48158  5.13914  2.27078  1.52380  4.48305  3.26783  3.69648  3.94031  2.58677  3.48966  4.30517  2.77601  3.80828  2.84718  3.10577  2.36372  3.01976  3.54622  5.68067  4.26145    136 e - - -
          2.68627  4.42234  2.77528  2.73113  3.46362  2.40521  3.72503  3.29329  2.67749  2.69345  4.24611  2.90309  2.73748  3.18155  2.89809  2.37895  2.77528  2.98527  4.58362  3.61512
          0.11667  2.29050  4.72137  1.42544  0.27497  0.48576  0.95510
    109   2.30222  3.86093  3.25341  2.70294  3.67297  2.87703  3.75063  2.84211  2.57469  2.73272  3.59802  3.13618  3.83260  2.99725  2.96865  2.32072  2.46090  2.77371  5.05956  3.79774    144 a - - -
          2.68618  4.42225  2.77519  2.73123  3.46354  2.40513  3.72494  3.29354  2.67741  2.69355  4.24690  2.90347  2.73739  3.18146  2.89801  2.37887  2.77519  2.98518  4.58477  3.61503
          0.02761  3.99903  4.72137  0.61958  0.77255  0.48576  0.95510
    110   2.64785  4.73711  2.65249  2.53272  4.24476  3.17446  3.91459  3.88535  2.80339  3.52393  4.41405  1.23484  3.83598  3.14740  3.18995  2.57510  3.03753  3.45495  5.56962  4.16188    145 n - - -
          2.68618  4.42225  2.77519  2.73123  3.46354  2.40513  3.72494  3.29354  2.67741  2.69355  4.24690  2.90347  2.73739  3.18146  2.89801  2.37887  2.77519  2.98518  4.58477  3.61503
          0.02761  3.99903  4.72137  0.61958  0.77255  0.48576  0.95510
    111   2.92694  4.66171  3.54804  3.40640  4.38835  3.34213  4.47232  3.96771  3.47479  3.58028  4.63647  3.69969  0.62267  3.85972  3.70482  3.09871  3.37876  3.59843  5.53886  4.51120    146 P - - -
          2.68618  4.42225  2.77519  2.73123  3.46354  2.40513  3.72494  3.29354  2.67741  2.69355  4.24690  2.90347  2.73739  3.18146  2.89801  2.37887  2.77519  2.98518  4.58477  3.61503
          0.02761  3.99903  4.72137  0.61958  0.77255  0.48576  0.95510
    112   2.75122  4.39221  3.81006  3.43468  1.38875  3.59095  3.85194  2.90368  3.37829  2.51998  3.61722  3.61745  4.11774  3.63225  3.61202  2.38547  3.08215  2.72261  4.36251  2.78047    147 f - - -
          2.68618  4.42225  2.77519  2.73123  3.46354  2.40513  3.72494  3.29354  2.67741  2.69355  4.24690  2.90347  2.73739  3.18146  2.89801  2.37887  2.77519  2.98518  4.58477  3.61503
          0.02761  3.99903  4.72137  0.61958  0.77255  0.48576  0.95510
    113   1.28280  4.15381  3.41403  3.12687  4.29330  2.31275  4.20852  3.69770  3.20346  3.39273  4.21542  3.28580  3.68010  3.47951  3.52252  1.96490  2.69542  3.15157  5.63707  4.42632    148 a - - -
          2.68618  4.42225  2.77519  2.73123  3.46354  2.40513  3.72494  3.29354  2.67741  2.69355  4.24690  2.90347  2.73739  3.18146  2.89801  2.37887  2.77519  2.98518  4.58477  3.61503
          0.02761  3.99903  4.72137  0.61958  0.77255  0.48576  0.95510
    114   1.92745  4.69336  2.95010  2.48222  4.02147  3.22087  3.00941  3.43387  2.46732  3.05065  3.88054  2.72923  3.80559  2.84516  2.76977  2.56726  2.75162  3.10644  5.29885  3.98557    149 a - - -
          2.68618  4.42225  2.77519  2.73123  3.46354  2.40513  3.72494  3.29354  2.67741  2.69355  4.24690  2.90347  2.73739  3.18146  2.89801  2.37887  2.77519  2.98518  4.58477  3.61503
          0.02761  3.99903  4.72137  0.61958  0.77255  0.48576  0.95510
    115   2.63404  4.83413  3.13980  2.59429  4.21875  2.86451  3.64723  3.60199  2.09191  3.17460  4.01324  3.05480  3.87891  2.80099  1.69373  2.75368  2.95056  3.12136  5.35933  4.09363    150 r - - -
          2.68618  4.42225  2.77519  2.73123  3.46354  2.40513  3.72494  3.29354  2.67741  2.69355  4.24690  2.90347  2.73739  3.18146  2.89801  2.37887  2.77519  2.98518  4.58477  3.61503
          0.02761  3.99903  4.72137  0.61958  0.77255  0.48576  0.95510
    116   1.46686  4.16670  3.47083  3.09456  4.16388  2.49506  4.13458  3.54330  3.10808  3.24913  4.08210  3.28306  3.69616  3.40040  3.44056  1.82042  2.69144  2.82842  5.52055  4.30202    151 a - - -
          2.68618  4.42225  2.77519  2.73123  3.46354  2.40513  3.72494  3.29354  2.67741  2.69355  4.24690  2.90347  2.73739  3.18146  2.89801  2.37887  2.77519  2.98518  4.58477  3.61503
          0.02761  3.99903  4.72137  0.61958  0.77255  0.48576  0.95510
    117   2.40827  4.30962  4.39432  3.88246  3.57647  4.06449  4.64059  1.60673  3.78513  2.23535  3.42381  4.12218  4.46504  4.06752  4.02455  3.42330  3.15921  1.24557  5.35723  4.14816    152 v - - -
          2.68618  4.42225  2.77519  2.73123  3.46354  2.40513  3.72494  3.29354  2.67741  2.69355  4.24690  2.90347  2.73739  3.18146  2.89801  2.37887  2.77519  2.98518  4.58477  3.61503
          0.02761  3.99903  4.72137  0.61958  0.77255  0.48576  0.95510
    118   2.96967  5.07534  3.37164  2.75393  4.51312  3.61226  3.62181  3.87255  1.72823  3.35349  4.21706  3.16643  4.00169  2.76290  1.35583  2.80789  3.15852  3.55110  5.42913  4.23746    153 r - - -
          2.68618  4.42225  2.77519  2.73123  3.46354  2.40513  3.72494  3.29354  2.67741  2.69355  4.24690  2.90347  2.73739  3.18146  2.89801  2.37887  2.77519  2.98518  4.58477  3.61503
          0.02761  3.99903  4.72137  0.61958  0.77255  0.48576  0.95510
    119   2.69976  4.19688  4.02033  3.45420  3.13952  3.02189  4.13743  1.91531  3.35765  1.81947  3.21746  3.73355  4.17061  3.61180  3.59782  3.10043  2.94035  1.88741  4.88261  3.67835    154 l - - -
          2.68618  4.42225  2.77519  2.73123  3.46354  2.40513  3.72494  3.29354  2.67741  2.69355  4.24690  2.90347  2.73739  3.18146  2.89801  2.37887  2.77519  2.98518  4.58477  3.61503
          0.02761  3.99903  4.72137  0.61958  0.77255  0.48576  0.95510
    120   3.49777  4.83848  4.34121  3.97354  1.73498  4.25165  3.12419  3.39916  3.83530  2.78033  3.97171  3.90382  4.57889  3.92172  3.96419  3.59491  3.71969  3.27094  3.62518  0.98357    155 y - - -
          2.68618  4.42225  2.77519  2.73123  3.46354  2.40513  3.72494  3.29354  2.67741  2.69355  4.24690  2.90347  2.73739  3.18146  2.89801  2.37887  2.77519  2.98518  4.58477  3.61503
          0.02761  3.99903  4.72137  0.61958  0.77255  0.48576  0.95510
    121   3.29936  4.72496  4.39223  4.03413  3.18773  4.14190  4.65025  2.40026  3.80062  0.73376  3.17381  4.29728  4.55645  4.13860  3.95539  3.72971  3.58839  2.47017  5.11141  3.86346    156 l - - -
          2.68618  4.42225  2.77519  2.73123  3.46354  2.40513  3.72494  3.29354  2.67741  2.69355  4.24690  2.90347  2.73739  3.18146  2.89801  2.37887  2.77519  2.98518  4.58477  3.61503
          0.02761  3.99903  4.72137  0.61958  0.77255  0.48576  0.95510
    122   2.83625  4.95483  3.24641  2.65323  4.30547  3.54939  3.42032  3.68705  1.96035  3.22134  4.07025  3.09996  3.93884  2.76747  1.56055  2.86206  2.55707  3.37183  5.36330  4.12630    157 r - - -
          2.68618  4.42225  2.77519  2.73123  3.46354  2.40513  3.72494  3.29354  2.67741  2.69355  4.24690  2.90347  2.73739  3.18146  2.89801  2.37887  2.77519  2.98518  4.58477  3.61503
          0.02761  3.99903  4.72137  0.61958  0.77255  0.48576  0.95510
    123   2.84608  5.36105  1.80739  1.54420  4.67124  3.24336  3.71918  4.16857  2.66720  3.67782  4.49996  2.71477  3.82189  2.87228  3.22886  2.31956  3.12234  3.74859  5.84482  4.37265    158 e - - -
          2.68618  4.42225  2.77519  2.73123  3.46354  2.40513  3.72494  3.29354  2.67741  2.69355  4.24690  2.90347  2.73739  3.18146  2.89801  2.37887  2.77519  2.98518  4.58477  3.61503
          0.02761  3.99903  4.72137  0.61958  0.77255  0.48576  0.95510
    124   3.05242  4.40657  4.67782  4.19298  3.56236  4.33106  4.93151  1.56867  4.06942  2.09147  3.38826  4.41796  4.68460  4.35726  4.28203  3.72323  3.33005  1.02459  5.50261  4.27985    159 v - - -
          2.68618  4.42225  2.77519  2.73123  3.46354  2.40513  3.72494  3.29354  2.67741  2.69355  4.24690  2.90347  2.73739  3.18146  2.89801  2.37887  2.77519  2.98518  4.58477  3.61503
          0.02761  3.99903  4.72137  0.61958  0.77255  0.48576  0.95510
    125   3.06635  5.10528  3.49144  2.85875  4.53888  3.66107  3.65077  3.90629  1.76893  3.37580  4.27066  3.24295  4.05334  2.79937  1.16904  3.08241  3.24638  3.60303  5.42707  4.26405    160 r - - -
          2.68618  4.42225  2.77519  2.73123  3.46354  2.40513  3.72494  3.29354  2.67741  2.69355  4.24690  2.90347  2.73739  3.18146  2.89801  2.37887  2.77519  2.98518  4.58477  3.61503
          0.02761  3.99903  4.72137  0.61958  0.77255  0.48576  0.95510
    126   2.90820  5.48446  1.51976  1.59976  4.77167  2.98478  3.73880  4.28737  2.72564  3.77741  4.61081  2.68714  3.83300  2.78459  3.31120  2.79794  3.18836  3.85736  5.93838  4.43831    161 d - - -
          2.68618  4.42225  2.77519  2.73123  3.46354  2.40513  3.72494  3.29354  2.67741  2.69355  4.24690  2.90347  2.73739  3.18146  2.89801  2.37887  2.77519  2.98518  4.58477  3.61503
          0.01867  3.99008        *  0.61958  0.77255  0.00000        *
//
HMMER3/f [3.1b2 | February 2015]
NAME  zf-MYST
ACC   PF17772.3
DESC  MYST family zinc finger domain
LENG  55
ALPH  amino
RF    no
MM    no
CONS  yes
CS    no
MAP   yes
DATE  Sat Feb 20 13:12:00 2021
NSEQ  30
EFFN  2.852783
CKSUM 1890567267
GA    28.80 28.80;
TC    28.90 28.80;
NC    28.70 28.70;
BM    hmmbuild HMM.ann SEED.ann
SM    hmmsearch -Z 57096847 -E 1000 --cpu 4 HMM pfamseq
STATS LOCAL MSV       -8.4725  0.71905
STATS LOCAL VITERBI   -8.7728  0.71905
STATS LOCAL FORWARD   -4.5350  0.71905
HMM          A        C        D        E        F        G        H        I        K        L        M        N        P        Q        R        S        T        V        W        Y   
            m->m     m->i     m->d     i->m     i->i     d->m     d->d
  COMPO   2.78548  3.06653  3.19675  2.72448  3.05587  3.33455  3.44286  2.81708  2.66428  2.58193  3.67050  3.21653  3.21024  3.17013  2.96158  2.73013  2.95904  2.80558  3.91702  2.68226
          2.68618  4.42225  2.77519  2.73123  3.46354  2.40513  3.72494  3.29354  2.67741  2.69355  4.24690  2.90347  2.73739  3.18146  2.89801  2.37887  2.77519  2.98518  4.58477  3.61503
          0.01126  4.88780  5.61015  0.61958  0.77255  0.00000        *
      1   2.71277  4.30588  4.52135  3.92706  3.10892  4.01279  4.33106  1.88910  3.77805  2.30338  3.19127  4.06219  3.63184  2.73148  3.90005  3.30990  2.90821  1.39551  4.93389  3.74898      1 v - - -
          2.68618  4.42225  2.77519  2.73123  3.46354  2.40513  3.72494  3.29354  2.67741  2.69355  4.24690  2.90347  2.73739  3.18146  2.89801  2.37887  2.77519  2.98518  4.58477  3.61503
          0.01126  4.88780  5.61015  0.61958  0.77255  0.48576  0.95510
      2   3.68329  5.81471  4.21260  3.39421  5.40577  4.25976  4.08207  4.69052  1.12552  4.03421  4.90202  3.75848  3.06038  3.20258  1.05701  3.65168  3.80985  4.35913  5.99979  4.89180      2 r - - -
          2.68618  4.42225  2.77519  2.73123  3.46354  2.40513  3.72494  3.29354  2.67741  2.69355  4.24690  2.90347  2.73739  3.18146  2.89801  2.37887  2.77519  2.98518  4.58477  3.61503
          0.01126  4.88780  5.61015  0.61958  0.77255  0.48576  0.95510
      3   2.84326  4.42285  3.19954  2.64146  4.38173  3.65616  3.85165  3.81123  2.48912  2.89602  4.18357  1.39810  3.37552  2.74229  2.80500  2.85690  2.88103  3.46492  5.60334  3.57999      3 n - - -
          2.68618  4.42225  2.77519  2.73123  3.46354  2.40513  3.72494  3.29354  2.67741  2.69355  4.24690  2.90347  2.73739  3.18146  2.89801  2.37887  2.77519  2.98518  4.58477  3.61503
          0.01126  4.88780  5.61015  0.61958  0.77255  0.48576  0.95510
      4   3.21326  4.54358  5.14401  4.56137  2.49039  4.47298  4.84853  1.12731  4.38990  2.12310  3.53775  4.61231  3.54330  4.53203  4.43800  3.80289  3.44953  1.56452  5.30494  4.13282      4 i - - -
          2.68618  4.42225  2.77519  2.73123  3.46354  2.40513  3.72494  3.29354  2.67741  2.69355  4.24690  2.90347  2.73739  3.18146  2.89801  2.37887  2.77519  2.98518  4.58477  3.61503
          0.01126  4.88780  5.61015  0.61958  0.77255  0.48576  0.95510
      5   2.84006  5.35281  1.96327  1.91488  4.69773  3.60678  3.54553  4.18434  2.21635  3.65789  4.39399  2.74373  3.58823  2.70496  2.68506  2.38053  2.76985  3.74346  5.78499  4.37284      5 e - - -
          2.68618  4.42225  2.77519  2.73123  3.46354  2.40513  3.72494  3.29354  2.67741  2.69355  4.24690  2.90347  2.73739  3.18146  2.89801  2.37887  2.77519  2.98518  4.58477  3.61503
          0.01126  4.88780  5.61015  0.61958  0.77255  0.48576  0.95510
      6   2.83450  5.07072  3.21401  2.50194  2.79733  3.65815  2.99230  3.06605  2.04754  3.15196  4.13836  3.18001  4.04837  2.68552  2.51493  2.24424  2.92358  3.07630  5.56598  3.73978      6 k - - -
          2.68618  4.42225  2.77519  2.73123  3.46354  2.40513  3.72494  3.29354  2.67741  2.69355  4.24690  2.90347  2.73739  3.18146  2.89801  2.37887  2.77519  2.98518  4.58477  3.61503
          0.01126  4.88780  5.61015  0.61958  0.77255  0.48576  0.95510
      7   3.76537  4.94820  5.88049  5.41247  4.20451  5.41312  6.13360  0.97897  5.36051  1.94720  3.92793  5.57412  5.59290  5.56633  5.50067  4.85285  4.02023  1.05068  6.36706  5.18826      7 i - - -
          2.68618  4.42225  2.77519  2.73123  3.46354  2.40513  3.72494  3.29354  2.67741  2.69355  4.24690  2.90347  2.73739  3.18146  2.89801  2.37887  2.77519  2.98518  4.58477  3.61503
          0.01126  4.88780  5.61015  0.61958  0.77255  0.48576  0.95510
      8   2.83271  5.23440  3.12703  2.09902  4.53693  3.62416  3.56120  3.05164  2.56884  3.52116  3.77346  2.48839  4.01647  2.15859  2.36871  2.53098  2.88083  2.74037  5.69325  4.30999      8 e - - -
          2.68618  4.42225  2.77519  2.73123  3.46354  2.40513  3.72494  3.29354  2.67741  2.69355  4.24690  2.90347  2.73739  3.18146  2.89801  2.37887  2.77519  2.98518  4.58477  3.61503
          0.01126  4.88780  5.61015  0.61958  0.77255  0.48576  0.95510
      9   3.28958  4.62867  5.20596  4.60668  1.54963  4.48407  4.73107  1.80936  4.41104  1.53614  2.52807  4.62319  4.77756  4.47429  4.40732  3.80769  3.51407  2.72087  5.08670  2.68323      9 l - - -
          2.68618  4.42225  2.77519  2.73123  3.46354  2.40513  3.72494  3.29354  2.67741  2.69355  4.24690  2.90347  2.73739  3.18146  2.89801  2.37887  2.77519  2.98518  4.58477  3.61503
          0.01126  4.88780  5.61015  0.61958  0.77255  0.48576  0.95510
     10   3.16333  5.18076  3.51768  3.41501  5.24937  0.48128  4.72983  4.80033  3.53086  4.37616  5.22240  3.12499  4.44916  3.96072  3.19813  3.27418  3.62252  4.21693  6.44420  5.18671     10 G - - -
          2.68618  4.42225  2.77519  2.73123  3.46354  2.40513  3.72494  3.29354  2.67741  2.69355  4.24690  2.90347  2.73739  3.18146  2.89801  2.37887  2.77519  2.98518  4.58477  3.61503
          0.01126  4.88780  5.61015  0.61958  0.77255  0.48576  0.95510
     11   2.68619  4.06075  2.10337  2.02686  4.68117  3.60591  3.79419  4.16557  2.22177  3.64262  4.37981  2.65148  3.69552  2.89143  2.19614  2.49782  2.90092  3.72782  5.77229  4.36260     11 e - - -
          2.68618  4.42225  2.77519  2.73123  3.46354  2.40513  3.72494  3.29354  2.67741  2.69355  4.24690  2.90347  2.73739  3.18146  2.89801  2.37887  2.77519  2.98518  4.58477  3.61503
          0.01126  4.88780  5.61015  0.61958  0.77255  0.48576  0.95510
     12   3.22152  4.57696  4.96006  4.42109  1.91711  4.31778  2.74783  2.76266  4.22837  2.27641  3.69776  4.34768  4.66759  4.31485  4.24896  3.63470  3.45073  2.25305  2.86314  1.46548     12 y - - -
          2.68618  4.42225  2.77519  2.73123  3.46354  2.40513  3.72494  3.29354  2.67741  2.69355  4.24690  2.90347  2.73739  3.18146  2.89801  2.37887  2.77519  2.98518  4.58477  3.61503
          0.01126  4.88780  5.61015  0.61958  0.77255  0.48576  0.95510
     13   2.63931  5.22790  2.93101  1.83290  4.52795  3.62502  3.81743  3.20514  2.43100  2.41978  4.28073  2.97185  4.01737  2.27391  2.76487  2.68163  3.06370  2.95482  5.68841  4.30657     13 e - - -
          2.68618  4.42225  2.77519  2.73123  3.46354  2.40513  3.72494  3.29354  2.67741  2.69355  4.24690  2.90347  2.73739  3.18146  2.89801  2.37887  2.77519  2.98518  4.58477  3.61503
          0.01126  4.88780  5.61015  0.61958  0.77255  0.48576  0.95510
     14   3.28788  3.80196  5.26903  4.67874  3.06424  4.55215  4.91956  1.17573  4.49667  1.74826  2.14167  4.71185  4.85049  4.59884  4.51258  3.88538  3.52005  1.95239  5.32080  4.18118     14 i - - -
          2.68618  4.42225  2.77519  2.73123  3.46354  2.40513  3.72494  3.29354  2.67741  2.69355  4.24690  2.90347  2.73739  3.18146  2.89801  2.37887  2.77519  2.98518  4.58477  3.61503
          0.01126  4.88780  5.61015  0.61958  0.77255  0.48576  0.95510
     15   2.83255  5.33432  2.21722  1.95899  3.56134  3.25404  3.03857  4.15901  1.84568  3.33534  4.37607  3.07541  4.00042  2.69445  2.81201  2.79640  2.87292  3.72302  5.76899  4.36038     15 k - - -
          2.68618  4.42225  2.77519  2.73123  3.46354  2.40513  3.72494  3.29354  2.67741  2.69355  4.24690  2.90347  2.73739  3.18146  2.89801  2.37887  2.77519  2.98518  4.58477  3.61503
          0.01126  4.88780  5.61015  0.61958  0.77255  0.48576  0.95510
     16   1.84227  3.68627  4.28725  3.83654  4.66175  3.52989  4.76299  4.06587  3.78758  3.75811  4.58951  3.93209  1.81495  4.05990  4.09300  2.44319  1.14184  3.58158  6.03945  4.84478     16 t - - -
          2.68618  4.42225  2.77519  2.73123  3.46354  2.40513  3.72494  3.29354  2.67741  2.69355  4.24690  2.90347  2.73739  3.18146  2.89801  2.37887  2.77519  2.98518  4.58477  3.61503
          0.01126  4.88780  5.61015  0.61958  0.77255  0.48576  0.95510
     17   2.62226  4.83425  4.54199  4.22278  3.84987  3.85825  4.72707  3.72597  3.92628  3.38691  4.43131  4.23035  4.54145  4.33733  4.08850  3.32654  3.05124  3.44674  0.57259  3.95430     17 W - - -
          2.68618  4.42225  2.77519  2.73123  3.46354  2.40513  3.72494  3.29354  2.67741  2.69355  4.24690  2.90347  2.73739  3.18146  2.89801  2.37887  2.77519  2.98518  4.58477  3.61503
          0.01126  4.88780  5.61015  0.61958  0.77255  0.48576  0.95510
     18   3.83796  5.41667  4.60943  4.45623  2.85723  4.46011  4.26550  4.32240  4.40297  3.71736  4.90243  4.44548  5.03155  4.60044  4.53901  2.69619  4.21819  4.09997  4.51465  0.41024     18 Y - - -
          2.68618  4.42225  2.77519  2.73123  3.46354  2.40513  3.72494  3.29354  2.67741  2.69355  4.24690  2.90347  2.73739  3.18146  2.89801  2.37887  2.77519  2.98518  4.58477  3.61503
          0.01126  4.88780  5.61015  0.61958  0.77255  0.48576  0.95510
     19   2.83871  4.85311  3.14614  2.81329  1.86384  3.40754  3.64601  3.43518  2.79702  3.09015  3.93828  3.30466  3.17398  2.60967  2.92334  2.54688  3.07019  2.93565  5.38879  2.66034     19 f - - -
          2.68618  4.42225  2.77519  2.73123  3.46354  2.40513  3.72494  3.29354  2.67741  2.69355  4.24690  2.90347  2.73739  3.18146  2.89801  2.37887  2.77519  2.98518  4.58477  3.61503
          0.01126  4.88780  5.61015  0.61958  0.77255  0.48576  0.95510
     20   1.81014  4.70754  4.51382  4.37063  5.31212  3.48475  5.29362  4.77032  4.43828  4.48195  5.26785  4.17226  4.32678  4.63928  4.61693  0.47940  3.34263  3.99355  6.65263  5.52923     20 S - - -
          2.68618  4.42225  2.77519  2.73123  3.46354  2.40513  3.72494  3.29354  2.67741  2.69355  4.24690  2.90347  2.73739  3.18146  2.89801  2.37887  2.77519  2.98518  4.58477  3.61503
          0.01126  4.88780  5.61015  0.61958  0.77255  0.48576  0.95510
     21   3.01765  4.67736  4.05234  3.52050  3.18076  3.97232  4.31109  2.50658  3.36498  2.73234  3.75912  3.84924  0.97713  3.71824  3.25386  3.28161  3.28236  2.88866  5.21833  3.92356     21 p - - -
          2.68618  4.42225  2.77519  2.73123  3.46354  2.40513  3.72494  3.29354  2.67741  2.69355  4.24690  2.90347  2.73739  3.18146  2.89801  2.37887  2.77519  2.98518  4.58477  3.61503
          0.01126  4.88780  5.61015  0.61958  0.77255  0.48576  0.95510
     22   4.77378  5.75811  5.72860  5.61459  1.49035  5.35462  4.06651  4.25861  5.39121  2.51749  4.79457  4.92813  5.60341  5.07488  5.20880  4.75307  4.96975  4.24452  4.14431  0.58287     22 Y - - -
          2.68618  4.42225  2.77519  2.73123  3.46354  2.40513  3.72494  3.29354  2.67741  2.69355  4.24690  2.90347  2.73739  3.18146  2.89801  2.37887  2.77519  2.98518  4.58477  3.61503
          0.01126  4.88780  5.61015  0.61958  0.77255  0.48576  0.95510
     23   3.58747  5.51373  3.76982  3.69446  5.26464  4.02978  4.96812  4.97089  3.77511  4.47827  5.45454  4.08049  0.34872  3.11702  4.04560  3.69157  4.02628  4.50523  6.44759  5.24233     23 P - - -
          2.68639  4.42247  2.77541  2.73034  3.46375  2.40534  3.72516  3.29278  2.67762  2.69270  4.24711  2.90368  2.73761  3.18168  2.89822  2.37908  2.77483  2.98540  4.58498  3.61525
          0.11555  2.24935  5.61015  1.55934  0.23607  0.48576  0.95510
     24   2.34854  5.28640  2.59826  1.76390  4.60878  3.61393  3.80353  3.18471  2.21795  3.07456  4.33311  3.09066  3.29019  2.69788  2.80539  2.80479  3.06267  2.98113  5.73285  4.33608     30 e - - -
          2.68620  4.42227  2.77522  2.73125  3.46356  2.40504  3.72497  3.29356  2.67743  2.69338  4.24692  2.90349  2.73742  3.18148  2.89803  2.37889  2.77522  2.98520  4.58479  3.61505
          0.07361  2.69850  5.61015  0.30339  1.34061  0.48576  0.95510
     25   2.72570  5.40033  2.33454  1.31540  4.73683  3.62068  3.84155  3.71481  2.59853  3.70213  4.44665  2.56819  3.69229  2.56442  3.09781  2.84829  2.93057  3.78700  5.83556  4.41931     32 e - - -
          2.68618  4.42225  2.77519  2.73123  3.46354  2.40513  3.72494  3.29354  2.67741  2.69355  4.24690  2.90347  2.73739  3.18146  2.89801  2.37887  2.77519  2.98518  4.58477  3.61503
          0.01126  4.88780  5.61015  0.61958  0.77255  0.48576  0.95510
     26   2.85529  3.66515  4.74340  4.13335  2.46377  4.01666  4.34607  2.16115  3.93488  1.95620  2.92689  3.26277  4.38084  4.08023  3.96984  3.32473  2.56612  2.27643  4.86221  1.99096     33 l - - -
          2.68580  4.42240  2.77535  2.73138  3.46369  2.40516  3.72510  3.29369  2.67756  2.69370  4.24705  2.90296  2.73755  3.18161  2.89816  2.37889  2.77477  2.98489  4.58492  3.61518
          0.18574  1.79667  5.61015  0.89975  0.52201  0.48576  0.95510
     27   2.24000  3.85854  2.93386  2.37826  4.55958  2.69012  3.81139  3.63950  2.41531  3.54050  4.30123  2.75836  4.01264  2.75763  2.63936  2.49485  2.21598  3.13758  5.70590  4.31800     37 t - - -
          2.68618  4.42225  2.77519  2.73123  3.46354  2.40513  3.72494  3.29354  2.67741  2.69355  4.24690  2.90347  2.73739  3.18146  2.89801  2.37887  2.77519  2.98518  4.58477  3.61503
          0.03404  4.88780  3.65235  0.61958  0.77255  0.48576  0.95510
     28   2.83804  5.34610  2.33172  2.24854  4.69016  3.60265  3.79429  4.17498  2.11370  3.08680  4.38796  1.88899  4.00024  2.57902  2.54325  2.64817  3.06946  3.73639  5.77782  4.36780     38 n - - -
          2.68619  4.42226  2.77520  2.73124  3.46355  2.40514  3.72495  3.29355  2.67726  2.69356  4.24691  2.90348  2.73740  3.18147  2.89802  2.37888  2.77520  2.98519  4.58478  3.61504
          0.06704  3.27389  3.61264  0.40848  1.09262  0.54038  0.87354
     29   2.52861  3.43826  3.16567  2.36119  4.01442  3.39276  3.91863  3.04063  2.27254  2.55444  3.91036  3.03594  4.08583  2.97678  3.21858  2.55683  2.80545  2.25141  4.17860  4.07178     40 v - - -
          2.68618  4.42225  2.77519  2.73123  3.46354  2.40513  3.72494  3.29354  2.67741  2.69355  4.24690  2.90347  2.73739  3.18146  2.89801  2.37887  2.77519  2.98518  4.58477  3.61503
          0.01180  4.84177  5.56411  0.61958  0.77255  0.42401  1.06251
     30   2.17893  5.34404  2.24436  2.15610  4.68821  3.22805  3.79486  4.17386  2.11730  3.64895  4.38523  2.70789  3.21482  2.89176  2.60880  2.55864  2.78549  3.73425  5.77714  4.36616     41 k - - -
          2.68621  4.42228  2.77498  2.73126  3.46357  2.40499  3.72497  3.29357  2.67744  2.69358  4.24693  2.90350  2.73742  3.18149  2.89804  2.37890  2.77522  2.98521  4.58480  3.61506
          0.07966  3.01539  3.59206  0.65679  0.73087  0.48576  0.95510
     31   2.66671  3.78350  3.14615  2.36816  4.44599  3.62579  3.82095  3.32052  2.01561  3.19288  3.84738  2.48836  4.01741  2.60482  2.43887  2.82136  2.38657  3.19872  5.63758  3.86242     44 k - - -
          2.68618  4.42225  2.77519  2.73123  3.46354  2.40513  3.72494  3.29354  2.67741  2.69355  4.24690  2.90347  2.73739  3.18146  2.89801  2.37887  2.77519  2.98518  4.58477  3.61503
          0.01154  4.86363  5.58597  0.61958  0.77255  0.45087  1.01355
     32   4.01708  5.21057  6.00889  5.46719  3.67964  5.50408  5.91819  1.76359  5.35509  0.59754  3.41238  5.66689  5.55492  5.28813  5.34572  4.91935  4.23849  2.04088  5.92724  4.94403     45 L - - -
          2.68618  4.42225  2.77519  2.73123  3.46354  2.40513  3.72494  3.29354  2.67741  2.69355  4.24690  2.90347  2.73739  3.18146  2.89801  2.37887  2.77519  2.98518  4.58477  3.61503
          0.01126  4.88780  5.61015  0.61958  0.77255  0.48576  0.95510
     33   4.53366  5.59803  5.65925  5.48138  1.74800  5.22239  4.05479  3.38029  5.26196  2.95277  4.72798  4.86170  5.49226  4.99679  5.10240  4.60321  4.73744  4.08276  1.67930  0.83484     46 y - - -
          2.68618  4.42225  2.77519  2.73123  3.46354  2.40513  3.72494  3.29354  2.67741  2.69355  4.24690  2.90347  2.73739  3.18146  2.89801  2.37887  2.77519  2.98518  4.58477  3.61503
          0.01126  4.88780  5.61015  0.61958  0.77255  0.48576  0.95510
     34   3.57453  4.82961  5.60159  5.05147  2.91681  4.97924  5.42696  1.35542  4.91536  1.83778  3.15829  5.13817  5.21334  5.01608  4.95655  4.34684  3.81193  1.05415  5.73833  4.61275     47 v - - -
          2.68618  4.42225  2.77519  2.73123  3.46354  2.40513  3.72494  3.29354  2.67741  2.69355  4.24690  2.90347  2.73739  3.18146  2.89801  2.37887  2.77519  2.98518  4.58477  3.61503
          0.01126  4.88780  5.61015  0.61958  0.77255  0.48576  0.95510
     35   2.58993  0.48085  3.29876  4.19213  4.86758  3.63481  5.14791  4.08008  4.33004  3.97562  4.88490  4.17644  4.42450  4.54227  4.53260  3.14145  3.43808  3.63174  6.29428  5.11867     48 C - - -
          2.68618  4.42225  2.77519  2.73123  3.46354  2.40513  3.72494  3.29354  2.67741  2.69355  4.24690  2.90347  2.73739  3.18146  2.89801  2.37887  2.77519  2.98518  4.58477  3.61503
          0.01126  4.88780  5.61015  0.61958  0.77255  0.48576  0.95510
     36   2.98999  5.52957  1.88568  1.30267  4.86324  3.64204  3.91606  4.35920  2.70623  3.82985  4.58195  2.80894  3.55598  2.65323  2.90160  2.66179  3.23110  3.91574  5.96017  4.52628     49 e - - -
          2.68618  4.42225  2.77519  2.73123  3.46354  2.40513  3.72494  3.29354  2.67741  2.69355  4.24690  2.90347  2.73739  3.18146  2.89801  2.37887  2.77519  2.98518  4.58477  3.61503
          0.01126  4.88780  5.61015  0.61958  0.77255  0.48576  0.95510
     37   2.97888  4.44371  4.41651  3.84226  1.70351  4.06214  3.27045  2.89990  3.39346  2.62499  2.54203  4.01840  4.42697  3.92023  2.71052  3.35182  3.20974  2.70818  2.80104  2.22749     50 f - - -
          2.68618  4.42225  2.77519  2.73123  3.46354  2.40513  3.72494  3.29354  2.67741  2.69355  4.24690  2.90347  2.73739  3.18146  2.89801  2.37887  2.77519  2.98518  4.58477  3.61503
          0.01126  4.88780  5.61015  0.61958  0.77255  0.48576  0.95510
     38   2.90632  0.49741  3.39419  4.18366  4.79376  3.63310  5.10420  4.00055  4.26403  3.89388  4.80621  4.16600  4.41358  4.49981  4.46491  3.13076  2.87729  3.57175  6.22946  5.04890     51 C - - -
          2.68618  4.42225  2.77519  2.73123  3.46354  2.40513  3.72494  3.29354  2.67741  2.69355  4.24690  2.90347  2.73739  3.18146  2.89801  2.37887  2.77519  2.98518  4.58477  3.61503
          0.01126  4.88780  5.61015  0.61958  0.77255  0.48576  0.95510
     39   3.26724  5.06257  5.62409  5.03639  1.38143  5.03118  5.26245  2.74609  4.87256  0.89087  2.63421  5.15540  5.19499  4.83895  4.85731  4.38115  3.98825  2.93355  5.44815  4.33822     52 l - - -
          2.68618  4.42225  2.77519  2.73123  3.46354  2.40513  3.72494  3.29354  2.67741  2.69355  4.24690  2.90347  2.73739  3.18146  2.89801  2.37887  2.77519  2.98518  4.58477  3.61503
          0.01126  4.88780  5.61015  0.61958  0.77255  0.48576  0.95510
     40   2.68043  5.27727  3.11063  2.39364  3.99382  3.61835  3.80717  4.06270  1.45412  3.11449  4.32521  2.64261  4.01099  2.62665  2.80898  2.53476  2.93367  3.65369  5.72548  3.47158     53 k - - -
          2.68618  4.42225  2.77519  2.73123  3.46354  2.40513  3.72494  3.29354  2.67741  2.69355  4.24690  2.90347  2.73739  3.18146  2.89801  2.37887  2.77519  2.98518  4.58477  3.61503
          0.01126  4.88780  5.61015  0.61958  0.77255  0.48576  0.95510
     41   4.46509  5.63251  5.38727  5.17488  2.10056  5.10838  4.07361  4.23518  5.00917  3.51760  4.79899  4.77534  3.68519  4.89157  4.97205  4.50780  4.69817  4.14269  4.18678  0.39899     54 Y - - -
          2.68618  4.42225  2.77519  2.73123  3.46354  2.40513  3.72494  3.29354  2.67741  2.69355  4.24690  2.90347  2.73739  3.18146  2.89801  2.37887  2.77519  2.98518  4.58477  3.61503
          0.01126  4.88780  5.61015  0.61958  0.77255  0.48576  0.95510
     42   2.51447  4.35118  4.22666  3.64316  2.30786  3.93727  3.72488  2.80409  3.53553  2.41951  1.61317  3.55156  4.30809  3.76971  3.44950  2.91413  2.65603  2.60668  4.95869  3.16586     55 m - - -
          2.68618  4.42225  2.77519  2.73123  3.46354  2.40513  3.72494  3.29354  2.67741  2.69355  4.24690  2.90347  2.73739  3.18146  2.89801  2.37887  2.77519  2.98518  4.58477  3.61503
          0.01126  4.88780  5.61015  0.61958  0.77255  0.48576  0.95510
     43   2.08321  3.56429  3.24175  2.68360  4.26160  3.13251  3.87301  3.03655  1.91307  3.06488  3.77300  3.00268  3.24983  3.02523  2.51494  2.75272  2.80490  3.35640  5.53066  4.19783     56 k - - -
          2.68618  4.42225  2.77519  2.73123  3.46354  2.40513  3.72494  3.29354  2.67741  2.69355  4.24690  2.90347  2.73739  3.18146  2.89801  2.37887  2.77519  2.98518  4.58477  3.61503
          0.01126  4.88780  5.61015  0.61958  0.77255  0.48576  0.95510
     44   2.83327  5.30874  2.27743  2.33333  4.63906  3.61090  3.14193  4.11490  2.30359  2.91058  4.35343  2.94316  4.00486  2.78408  3.03200  1.86674  2.59974  3.69146  5.75019  3.34340     57 s - - -
          2.68618  4.42225  2.77519  2.73123  3.46354  2.40513  3.72494  3.29354  2.67741  2.69355  4.24690  2.90347  2.73739  3.18146  2.89801  2.37887  2.77519  2.98518  4.58477  3.61503
          0.01126  4.88780  5.61015  0.61958  0.77255  0.48576  0.95510
     45   2.00866  5.29377  2.64454  2.22700  4.61915  3.14292  3.09580  4.09140  2.43953  2.96755  3.80799  3.08801  4.00561  2.90482  2.18777  2.52010  3.06248  3.44488  5.73837  4.33971     58 a - - -
          2.68618  4.42225  2.77519  2.73123  3.46354  2.40513  3.72494  3.29354  2.67741  2.69355  4.24690  2.90347  2.73739  3.18146  2.89801  2.37887  2.77519  2.98518  4.58477  3.61503
          0.01126  4.88780  5.61015  0.61958  0.77255  0.48576  0.95510
     46   2.83143  5.28182  2.70684  2.25014  3.64120  3.61472  3.20109  4.07151  1.80911  2.59702  4.32899  3.09224  4.00760  2.74573  2.79077  2.57009  2.55761  3.65929  5.72933  3.53034     59 k - - -
          2.68618  4.42225  2.77519  2.73123  3.46354  2.40513  3.72494  3.29354  2.67741  2.69355  4.24690  2.90347  2.73739  3.18146  2.89801  2.37887  2.77519  2.98518  4.58477  3.61503
          0.01126  4.88780  5.61015  0.61958  0.77255  0.48576  0.95510
     47   2.34366  4.40679  2.86949  2.01763  4.55810  3.26419  3.81181  3.43739  2.56270  3.53928  4.30034  3.10370  4.01291  2.63321  2.75922  2.14902  2.19596  3.30205  5.70516  4.31756     60 e - - -
          2.68618  4.42225  2.77519  2.73123  3.46354  2.40513  3.72494  3.29354  2.67741  2.69355  4.24690  2.90347  2.73739  3.18146  2.89801  2.37887  2.77519  2.98518  4.58477  3.61503
          0.01126  4.88780  5.61015  0.61958  0.77255  0.48576  0.95510
     48   2.43626  3.82743  4.80426  4.19432  2.44870  4.06779  4.39205  2.50979  3.99366  1.49315  2.67001  4.20930  4.42567  4.12994  4.02141  3.37774  3.13343  2.50851  4.88964  2.03637     61 l - - -
          2.68618  4.42225  2.77519  2.73123  3.46354  2.40513  3.72494  3.29354  2.67741  2.69355  4.24690  2.90347  2.73739  3.18146  2.89801  2.37887  2.77519  2.98518  4.58477  3.61503
          0.01126  4.88780  5.61015  0.61958  0.77255  0.48576  0.95510
     49   2.83242  5.30912  2.89474  1.88883  4.64056  3.61101  3.79918  3.08696  2.08724  3.60830  4.35351  3.08398  4.00419  2.36609  2.45753  2.53437  2.67798  2.93210  5.74978  4.34780     62 e - - -
          2.68618  4.42225  2.77519  2.73123  3.46354  2.40513  3.72494  3.29354  2.67741  2.69355  4.24690  2.90347  2.73739  3.18146  2.89801  2.37887  2.77519  2.98518  4.58477  3.61503
          0.01126  4.88780  5.61015  0.61958  0.77255  0.48576  0.95510
     50   2.53903  5.09689  3.19853  2.26800  3.94464  3.65220  3.57815  2.59505  2.28163  3.36326  3.78986  2.98403  4.04278  2.72043  1.91968  2.85170  2.89088  3.43883  4.28170  3.74785     63 r - - -
          2.68618  4.42225  2.77519  2.73123  3.46354  2.40513  3.72494  3.29354  2.67741  2.69355  4.24690  2.90347  2.73739  3.18146  2.89801  2.37887  2.77519  2.98518  4.58477  3.61503
          0.01126  4.88780  5.61015  0.61958  0.77255  0.48576  0.95510
     51   4.26353  5.77936  4.44041  4.23184  2.90977  4.71083  0.41794  4.56452  3.95659  3.83800  5.06389  4.40354  5.16856  4.39566  4.13657  4.25688  4.52305  4.40398  4.55474  2.48613     64 H - - -
          2.68618  4.42225  2.77519  2.73123  3.46354  2.40513  3.72494  3.29354  2.67741  2.69355  4.24690  2.90347  2.73739  3.18146  2.89801  2.37887  2.77519  2.98518  4.58477  3.61503
          0.01126  4.88780  5.61015  0.61958  0.77255  0.48576  0.95510
     52   2.56820  4.88426  3.36246  2.80026  4.08281  3.71560  3.92732  2.89632  2.03006  2.20052  3.36478  3.29470  4.10197  2.62578  2.13625  2.93030  2.82921  3.19350  5.41473  3.66776     65 k - - -
          2.68618  4.42225  2.77519  2.73123  3.46354  2.40513  3.72494  3.29354  2.67741  2.69355  4.24690  2.90347  2.73739  3.18146  2.89801  2.37887  2.77519  2.98518  4.58477  3.61503
          0.01126  4.88780  5.61015  0.61958  0.77255  0.48576  0.95510
     53   2.63148  5.12779  2.97504  2.62364  4.39371  3.42410  3.56749  3.82725  2.06738  2.63346  4.19031  3.15368  4.03637  2.97393  2.29242  2.33496  2.56512  2.56468  5.61094  3.75964     66 k - - -
          2.68618  4.42225  2.77519  2.73123  3.46354  2.40513  3.72494  3.29354  2.67741  2.69355  4.24690  2.90347  2.73739  3.18146  2.89801  2.37887  2.77519  2.98518  4.58477  3.61503
          0.01126  4.88780  5.61015  0.61958  0.77255  0.48576  0.95510
     54   2.65501  5.29692  2.60838  2.46475  4.62351  3.61278  2.99150  2.90339  1.76851  3.22807  4.34256  3.08777  4.00579  2.79465  2.63009  2.41407  2.61786  3.67761  5.74062  4.34156     67 k - - -
          2.68618  4.42225  2.77519  2.73123  3.46354  2.40513  3.72494  3.29354  2.67741  2.69355  4.24690  2.90347  2.73739  3.18146  2.89801  2.37887  2.77519  2.98518  4.58477  3.61503
          0.01126  4.88780  5.61015  0.61958  0.77255  0.48576  0.95510
     55   4.22519  0.10842  5.71842  5.71370  5.69493  4.53746  6.19013  5.19830  5.63646  4.95802  6.13204  5.54105  5.28281  5.93287  5.55235  4.48959  4.76364  4.82493  6.72385  5.94374     68 C - - -
          2.68618  4.42225  2.77519  2.73123  3.46354  2.40513  3.72494  3.29354  2.67741  2.69355  4.24690  2.90347  2.73739  3.18146  2.89801  2.37887  2.77519  2.98518  4.58477  3.61503
          0.00759  4.88413        *  0.61958  0.77255  0.00000        *
//
HMMER3/f [3.3.2 | Nov 2020]
NAME  CBP
LENG  266
ALPH  amino
RF    no
MM    no
CONS  yes
CS    no
MAP   yes
DATE  Thu Sep  2 17:40:24 2021
NSEQ  63
EFFN  0.857483
CKSUM 219719848
GA    307.10 307.10
STATS LOCAL MSV      -10.9262  0.70235
STATS LOCAL VITERBI  -11.9422  0.70235
STATS LOCAL FORWARD   -5.1375  0.70235
HMM          A        C        D        E        F        G        H        I        K        L        M        N        P        Q        R        S        T        V        W        Y   
            m->m     m->i     m->d     i->m     i->i     d->m     d->d
  COMPO   2.63424  4.06447  2.95280  2.63210  3.19563  3.09270  3.68818  2.84775  2.58846  2.48295  3.57427  3.13260  3.29883  3.01759  2.95394  2.72734  2.91481  2.65079  4.42817  3.05272
          2.68618  4.42225  2.77519  2.73123  3.46354  2.40513  3.72494  3.29354  2.67741  2.69355  4.24690  2.90347  2.73739  3.18146  2.89801  2.37887  2.77519  2.98518  4.58477  3.61503
          0.03952  4.10903  3.80201  0.61958  0.77255  0.00000        *
      1   2.72090  5.21421  2.36419  1.73188  4.53173  3.07387  3.29647  4.01255  2.09614  3.50310  4.27499  2.81167  3.81196  2.58044  2.91821  2.66723  2.96268  3.59267  5.64849  4.22917      1 e - - -
          2.68618  4.42225  2.77519  2.73123  3.46354  2.40513  3.72494  3.29354  2.67741  2.69355  4.24690  2.90347  2.73739  3.18146  2.89801  2.37887  2.77519  2.98518  4.58477  3.61503
          0.02507  4.09458  4.81693  0.61958  0.77255  0.50223  0.92933
      2   2.78732  5.27648  2.02734  2.17324  4.57690  2.57373  3.68983  4.06150  2.46544  3.56794  4.36208  1.94775  3.83316  2.75825  3.08486  2.69781  3.04248  3.64983  5.73265  4.16954      2 n - - -
          2.68618  4.42225  2.77519  2.73123  3.46354  2.40513  3.72494  3.29354  2.67741  2.69355  4.24690  2.90347  2.73739  3.18146  2.89801  2.37887  2.77519  2.98518  4.58477  3.61503
          0.02507  4.09458  4.81693  0.61958  0.77255  0.50223  0.92933
      3   3.46157  4.81037  4.46286  4.06735  1.94675  4.29466  3.59473  2.93638  3.91816  2.57298  3.81023  4.01205  4.62117  4.00938  4.04026  3.63821  3.69112  3.07007  3.79103  0.93476      3 y - - -
          2.68618  4.42225  2.77519  2.73123  3.46354  2.40513  3.72494  3.29354  2.67741  2.69355  4.24690  2.90347  2.73739  3.18146  2.89801  2.37887  2.77519  2.98518  4.58477  3.61503
          0.02507  4.09458  4.81693  0.61958  0.77255  0.50223  0.92933
      4   2.23249  4.30803  3.36845  3.09328  4.21201  3.09006  4.18961  3.51898  3.10659  3.27590  4.18049  3.32642  1.26036  3.45822  3.41576  2.47780  2.83205  2.93310  5.59720  4.34376      4 p - - -
          2.68618  4.42225  2.77519  2.73123  3.46354  2.40513  3.72494  3.29354  2.67741  2.69355  4.24690  2.90347  2.73739  3.18146  2.89801  2.37887  2.77519  2.98518  4.58477  3.61503
          0.02507  4.09458  4.81693  0.61958  0.77255  0.50223  0.92933
      5   2.43250  4.77510  2.84749  2.36978  4.01660  3.13500  3.62899  3.29436  2.36318  2.99034  3.67513  2.95491  3.81079  2.78236  2.83904  2.26699  2.40438  3.11005  5.28603  3.95417      5 s - - -
          2.68618  4.42225  2.77519  2.73123  3.46354  2.40513  3.72494  3.29354  2.67741  2.69355  4.24690  2.90347  2.73739  3.18146  2.89801  2.37887  2.77519  2.98518  4.58477  3.61503
          0.02507  4.09458  4.81693  0.61958  0.77255  0.50223  0.92933
      6   2.90125  5.42389  2.07438  1.23768  4.68644  3.30068  3.20355  4.20986  2.67248  3.70875  4.53186  2.76217  3.86964  2.90237  3.21498  2.81059  3.16915  3.79586  5.85601  4.38639      6 e - - -
          2.68618  4.42225  2.77519  2.73123  3.46354  2.40513  3.72494  3.29354  2.67741  2.69355  4.24690  2.90347  2.73739  3.18146  2.89801  2.37887  2.77519  2.98518  4.58477  3.61503
          0.02507  4.09458  4.81693  0.61958  0.77255  0.50223  0.92933
      7   3.56446  4.85457  4.61831  4.27267  0.89257  4.38802  3.64042  3.10331  4.11257  2.36456  3.72685  4.13143  4.70345  4.14509  4.17773  3.75979  3.79601  3.08025  3.80189  1.95079      7 f - - -
          2.68618  4.42225  2.77519  2.73123  3.46354  2.40513  3.72494  3.29354  2.67741  2.69355  4.24690  2.90347  2.73739  3.18146  2.89801  2.37887  2.77519  2.98518  4.58477  3.61503
          0.02507  4.09458  4.81693  0.61958  0.77255  0.50223  0.92933
      8   2.45725  4.69294  2.94272  2.46540  4.07360  3.22423  3.73791  3.48047  2.48684  3.10525  3.93742  3.00725  2.04652  2.91601  2.99297  2.33956  2.78300  3.14373  5.36120  3.92961      8 p - - -
          2.68618  4.42225  2.77519  2.73123  3.46354  2.40513  3.72494  3.29354  2.67741  2.69355  4.24690  2.90347  2.73739  3.18146  2.89801  2.37887  2.77519  2.98518  4.58477  3.61503
          0.02507  4.09458  4.81693  0.61958  0.77255  0.50223  0.92933
      9   3.20426  4.65882  4.23833  3.79692  2.23405  4.09751  3.70026  2.94708  3.66108  2.48296  3.67124  3.88737  4.46344  3.84574  3.84537  3.43366  3.45064  2.47140  3.98814  1.09144      9 y - - -
          2.68618  4.42225  2.77519  2.73123  3.46354  2.40513  3.72494  3.29354  2.67741  2.69355  4.24690  2.90347  2.73739  3.18146  2.89801  2.37887  2.77519  2.98518  4.58477  3.61503
          0.02507  4.09458  4.81693  0.61958  0.77255  0.50223  0.92933
     10   2.98629  5.17590  3.38575  2.72427  4.59537  3.65555  3.31996  3.95978  1.39998  3.41289  4.25431  3.15977  4.01639  2.75124  1.67457  2.97578  2.95611  3.62501  5.47823  4.27117     10 k - - -
          2.68618  4.42225  2.77519  2.73123  3.46354  2.40513  3.72494  3.29354  2.67741  2.69355  4.24690  2.90347  2.73739  3.18146  2.89801  2.37887  2.77519  2.98518  4.58477  3.61503
          0.02507  4.09458  4.81693  0.61958  0.77255  0.50223  0.92933
     11   2.42168  3.18587  3.39195  2.91035  3.92639  3.22792  3.94651  3.30429  2.84679  2.99460  3.85339  3.24485  3.81445  2.78977  3.20496  1.47846  2.63871  2.95378  5.29618  4.04692     11 s - - -
          2.68618  4.42225  2.77519  2.73123  3.46354  2.40513  3.72494  3.29354  2.67741  2.69355  4.24690  2.90347  2.73739  3.18146  2.89801  2.37887  2.77519  2.98518  4.58477  3.61503
          0.02507  4.09458  4.81693  0.61958  0.77255  0.50223  0.92933
     12   3.11392  5.21609  3.48323  2.85079  4.67730  3.70518  3.67219  4.03367  1.03798  3.47352  4.35221  3.25107  4.08720  2.80997  1.91516  3.10924  3.28511  3.71512  5.50628  4.34103     12 k - - -
          2.68618  4.42225  2.77519  2.73123  3.46354  2.40513  3.72494  3.29354  2.67741  2.69355  4.24690  2.90347  2.73739  3.18146  2.89801  2.37887  2.77519  2.98518  4.58477  3.61503
          0.04167  4.09458  3.72332  0.61958  0.77255  0.48696  0.95320
     13   2.24972  2.75693  4.26949  3.74970  3.52059  3.67838  4.38954  2.17883  3.63175  2.40320  3.35595  3.88463  4.18728  3.88219  3.83255  3.04830  2.96138  1.35190  5.13327  3.93553     13 v - - -
          2.68618  4.42225  2.77519  2.73123  3.46354  2.40513  3.72494  3.29354  2.67741  2.69355  4.24690  2.90347  2.73739  3.18146  2.89801  2.37887  2.77519  2.98518  4.58477  3.61503
          0.03147  4.08679  4.25564  0.61958  0.77255  0.51089  0.91619
     14   3.15959  4.45897  4.89642  4.34945  3.10749  4.50697  4.90918  1.33363  4.24300  1.55890  3.16103  4.55658  4.74733  4.40214  4.38315  3.85914  3.39725  1.54698  5.31090  4.16379     14 i - - -
          2.68618  4.42225  2.77519  2.73123  3.46354  2.40513  3.72494  3.29354  2.67741  2.69355  4.24690  2.90347  2.73739  3.18146  2.89801  2.37887  2.77519  2.98518  4.58477  3.61503
          0.02542  4.08074  4.80309  0.61958  0.77255  0.51752  0.90633
     15   2.87599  4.35569  4.21060  3.64953  3.15153  3.58381  4.31568  2.20090  3.52331  1.18645  3.07210  3.92802  4.32861  3.77440  3.74658  3.29472  3.11809  2.08773  4.98007  3.78803     15 l - - -
          2.68618  4.42225  2.77519  2.73123  3.46354  2.40513  3.72494  3.29354  2.67741  2.69355  4.24690  2.90347  2.73739  3.18146  2.89801  2.37887  2.77519  2.98518  4.58477  3.61503
          0.02542  4.08074  4.80309  0.61958  0.77255  0.51752  0.90633
     16   3.23226  4.62930  4.67875  4.18490  3.20186  4.37768  4.80820  2.14605  3.99395  0.89783  3.04940  4.43424  4.68325  4.22857  4.15804  3.77042  3.49502  1.91410  5.23378  4.06772     16 l - - -
          2.68618  4.42225  2.77519  2.73123  3.46354  2.40513  3.72494  3.29354  2.67741  2.69355  4.24690  2.90347  2.73739  3.18146  2.89801  2.37887  2.77519  2.98518  4.58477  3.61503
          0.02542  4.08074  4.80309  0.61958  0.77255  0.51752  0.90633
     17   3.53540  4.87752  4.52511  4.28355  0.72385  4.16720  3.98695  3.03854  4.18658  2.36252  3.74055  4.26008  4.62441  4.29810  4.25458  3.79151  3.83832  3.04380  4.18246  2.52674     17 f - - -
          2.68618  4.42225  2.77519  2.73123  3.46354  2.40513  3.72494  3.29354  2.67741  2.69355  4.24690  2.90347  2.73739  3.18146  2.89801  2.37887  2.77519  2.98518  4.58477  3.61503
          0.02542  4.08074  4.80309  0.61958  0.77255  0.51752  0.90633
     18   3.06382  5.04517  3.05802  2.82133  4.24055  3.51490  3.97962  3.90858  2.62875  3.38955  4.41664  3.28098  4.07459  0.90437  2.90660  3.10512  3.36302  3.62675  5.47763  4.18746     18 q - - -
          2.68618  4.42225  2.77519  2.73123  3.46354  2.40513  3.72494  3.29354  2.67741  2.69355  4.24690  2.90347  2.73739  3.18146  2.89801  2.37887  2.77519  2.98518  4.58477  3.61503
          0.02542  4.08074  4.80309  0.61958  0.77255  0.50529  0.92465
     19   2.72992  5.10793  2.85190  2.32476  4.44912  3.43947  3.60366  3.88657  1.66665  3.38251  4.16961  2.59450  3.84818  2.63775  2.39178  2.49464  2.95138  3.50100  5.51633  4.17315     19 k - - -
          2.68618  4.42225  2.77519  2.73123  3.46354  2.40513  3.72494  3.29354  2.67741  2.69355  4.24690  2.90347  2.73739  3.18146  2.89801  2.37887  2.77519  2.98518  4.58477  3.61503
          0.02525  4.08745  4.80980  0.61958  0.77255  0.48152  0.96193
     20   2.97365  4.35726  4.51223  3.95626  3.38308  4.20604  4.57910  1.22932  3.81564  1.81298  3.07516  3.93230  4.52004  4.06772  4.00963  3.53245  3.21573  1.81021  5.17560  3.98416     20 i - - -
          2.68618  4.42225  2.77519  2.73123  3.46354  2.40513  3.72494  3.29354  2.67741  2.69355  4.24690  2.90347  2.73739  3.18146  2.89801  2.37887  2.77519  2.98518  4.58477  3.61503
          0.02485  4.10312  4.82547  0.61958  0.77255  0.49256  0.94433
     21   2.90353  5.45369  1.89685  1.31962  4.72434  3.29848  3.15153  4.24791  2.68105  3.73780  4.55544  2.75546  3.86854  2.89999  3.23562  2.80792  3.17170  3.82433  5.88460  4.40606     21 e - - -
          2.68618  4.42225  2.77519  2.73123  3.46354  2.40513  3.72494  3.29354  2.67741  2.69355  4.24690  2.90347  2.73739  3.18146  2.89801  2.37887  2.77519  2.98518  4.58477  3.61503
          0.02485  4.10312  4.82547  0.61958  0.77255  0.48154  0.96190
     22   2.24841  4.32831  3.17579  3.05201  4.49341  1.01298  4.29110  3.95080  3.28131  3.64823  4.48818  3.15913  3.78177  3.56479  3.59797  2.47415  2.86096  3.36933  5.82317  4.56933     22 g - - -
          2.68618  4.42225  2.77519  2.73123  3.46354  2.40513  3.72494  3.29354  2.67741  2.69355  4.24690  2.90347  2.73739  3.18146  2.89801  2.37887  2.77519  2.98518  4.58477  3.61503
          0.02470  4.10903  4.83138  0.61958  0.77255  0.48576  0.95510
     23   2.69589  4.38777  4.35363  4.00000  3.76527  3.85455  4.81082  2.02709  3.88535  2.40764  3.64449  4.14006  4.42291  4.21942  4.09677  3.31028  3.21967  0.87842  5.58122  4.33750     23 v - - -
          2.68618  4.42225  2.77519  2.73123  3.46354  2.40513  3.72494  3.29354  2.67741  2.69355  4.24690  2.90347  2.73739  3.18146  2.89801  2.37887  2.77519  2.98518  4.58477  3.61503
          0.02470  4.10903  4.83138  0.61958  0.77255  0.48576  0.95510
     24   3.04237  5.64893  1.28658  1.48382  4.93220  3.27357  3.84108  4.46553  2.88716  3.95476  4.81667  2.73279  3.90978  3.01065  3.50282  2.91189  3.33608  4.02828  6.10011  4.57745     24 d - - -
          2.68618  4.42225  2.77519  2.73123  3.46354  2.40513  3.72494  3.29354  2.67741  2.69355  4.24690  2.90347  2.73739  3.18146  2.89801  2.37887  2.77519  2.98518  4.58477  3.61503
          0.02968  4.10903  4.35700  0.61958  0.77255  0.48576  0.95510
     25   3.09990  4.45393  4.75784  4.28899  3.63765  4.37230  5.02388  1.67116  4.15869  2.16963  3.46720  4.49482  4.74396  4.45484  4.36519  3.77842  3.38598  0.89436  5.58583  4.35168     25 v - - -
          2.68618  4.42225  2.77519  2.73123  3.46354  2.40513  3.72494  3.29354  2.67741  2.69355  4.24690  2.90347  2.73739  3.18146  2.89801  2.37887  2.77519  2.98518  4.58477  3.61503
          0.02482  4.10418  4.82653  0.61958  0.77255  0.49135  0.94624
     26   2.83701  1.81627  4.41808  3.87012  3.36933  3.97252  4.46273  1.99174  3.72641  1.87748  3.28723  4.05774  4.37077  3.97275  3.91266  3.31611  3.10913  1.87093  5.09344  3.89094     26 c - - -
          2.68618  4.42225  2.77519  2.73123  3.46354  2.40513  3.72494  3.29354  2.67741  2.69355  4.24690  2.90347  2.73739  3.18146  2.89801  2.37887  2.77519  2.98518  4.58477  3.61503
          0.02482  4.10418  4.82653  0.61958  0.77255  0.49135  0.94624
     27   3.38130  4.71709  4.87382  4.35703  3.14659  4.59856  4.92419  1.92830  4.15674  0.81087  2.97583  4.62086  4.81229  4.34268  4.29237  3.98585  3.61858  2.22725  5.24011  4.10069     27 l - - -
          2.68618  4.42225  2.77519  2.73123  3.46354  2.40513  3.72494  3.29354  2.67741  2.69355  4.24690  2.90347  2.73739  3.18146  2.89801  2.37887  2.77519  2.98518  4.58477  3.61503
          0.02482  4.10418  4.82653  0.61958  0.77255  0.49135  0.94624
     28   3.36476  4.71903  4.55175  4.12082  1.01341  4.30476  3.80766  2.83039  3.96097  2.15095  3.19449  4.11626  4.61510  4.06166  4.07113  3.65180  3.59662  2.82988  4.02216  2.25507     28 f - - -
          2.68618  4.42225  2.77519  2.73123  3.46354  2.40513  3.72494  3.29354  2.67741  2.69355  4.24690  2.90347  2.73739  3.18146  2.89801  2.37887  2.77519  2.98518  4.58477  3.61503
          0.02482  4.10418  4.82653  0.61958  0.77255  0.49135  0.94624
     29   1.76926  3.28215  3.72368  3.26082  3.92670  1.63838  4.17079  2.97029  3.20062  2.99405  3.87331  3.42633  3.80537  3.49110  3.50401  2.53678  2.75263  2.84213  5.34898  4.14059     29 g - - -
          2.68618  4.42225  2.77519  2.73123  3.46354  2.40513  3.72494  3.29354  2.67741  2.69355  4.24690  2.90347  2.73739  3.18146  2.89801  2.37887  2.77519  2.98518  4.58477  3.61503
          0.02482  4.10418  4.82653  0.61958  0.77255  0.49135  0.94624
     30   3.23433  4.60428  4.72082  4.15431  3.15241  4.44874  4.75881  2.09215  4.00687  1.37708  1.49164  4.42914  4.67437  4.17438  4.16617  3.78244  3.46119  2.16075  5.17448  4.08389     30 l - - -
          2.68618  4.42225  2.77519  2.73123  3.46354  2.40513  3.72494  3.29354  2.67741  2.69355  4.24690  2.90347  2.73739  3.18146  2.89801  2.37887  2.77519  2.98518  4.58477  3.61503
          0.02482  4.10418  4.82653  0.61958  0.77255  0.49135  0.94624
     31   3.62961  4.95510  4.41383  4.07399  1.87852  4.34419  3.18813  3.53287  3.92314  2.88595  4.09897  3.98413  4.67490  4.01253  4.04336  3.70102  3.85321  3.40993  3.67043  0.81896     31 y - - -
          2.68618  4.42225  2.77519  2.73123  3.46354  2.40513  3.72494  3.29354  2.67741  2.69355  4.24690  2.90347  2.73739  3.18146  2.89801  2.37887  2.77519  2.98518  4.58477  3.61503
          0.02482  4.10418  4.82653  0.61958  0.77255  0.49135  0.94624
     32   2.73789  4.35213  4.37473  3.89418  3.67757  3.98406  4.67560  1.93531  3.76481  2.27233  3.52986  4.10850  4.44779  4.08262  4.00185  3.36796  2.91655  1.00620  5.44729  4.23076     32 v - - -
          2.68618  4.42225  2.77519  2.73123  3.46354  2.40513  3.72494  3.29354  2.67741  2.69355  4.24690  2.90347  2.73739  3.18146  2.89801  2.37887  2.77519  2.98518  4.58477  3.61503
          0.02482  4.10418  4.82653  0.61958  0.77255  0.49135  0.94624
     33   2.87262  4.87791  3.13319  2.71462  3.37263  3.58321  3.69697  3.49376  2.52983  3.02200  3.98202  3.17207  4.01751  1.53617  2.86067  2.92323  3.11018  3.24111  4.85410  2.47558     33 q - - -
          2.68618  4.42225  2.77519  2.73123  3.46354  2.40513  3.72494  3.29354  2.67741  2.69355  4.24690  2.90347  2.73739  3.18146  2.89801  2.37887  2.77519  2.98518  4.58477  3.61503
          0.02482  4.10418  4.82653  0.61958  0.77255  0.48229  0.96069
     34   3.17731  5.31708  2.61507  0.73014  4.69629  3.44229  4.05854  4.19865  2.97072  3.78048  4.75122  3.09493  4.06027  3.27377  3.39907  3.13959  3.48566  3.86063  5.82283  4.55397     34 e - - -
          2.68618  4.42225  2.77519  2.73123  3.46354  2.40513  3.72494  3.29354  2.67741  2.69355  4.24690  2.90347  2.73739  3.18146  2.89801  2.37887  2.77519  2.98518  4.58477  3.61503
          0.02470  4.10903  4.83138  0.61958  0.77255  0.48576  0.95510
     35   3.64034  4.91779  4.55983  4.20666  1.20502  4.39154  2.61542  3.49940  4.06403  2.87313  4.06817  4.03784  4.70171  4.07889  4.14537  3.73431  3.85580  3.37176  3.64402  1.30989     35 f - - -
          2.68618  4.42225  2.77519  2.73123  3.46354  2.40513  3.72494  3.29354  2.67741  2.69355  4.24690  2.90347  2.73739  3.18146  2.89801  2.37887  2.77519  2.98518  4.58477  3.61503
          0.02470  4.10903  4.83138  0.61958  0.77255  0.48576  0.95510
     36   2.80808  4.87807  2.25361  2.61677  4.63954  0.98194  4.11486  4.16651  3.14580  3.77641  4.65363  3.10201  3.93537  3.34474  3.61094  2.86092  3.20945  3.69938  5.83891  4.56354     36 g - - -
          2.68618  4.42225  2.77519  2.73123  3.46354  2.40513  3.72494  3.29354  2.67741  2.69355  4.24690  2.90347  2.73739  3.18146  2.89801  2.37887  2.77519  2.98518  4.58477  3.61503
          0.02470  4.10903  4.83138  0.61958  0.77255  0.48576  0.95510
     37   2.39336  4.94440  2.59840  2.19070  4.22769  3.39132  3.41314  3.61617  2.33541  3.22442  3.95851  2.89080  3.79176  2.72357  2.79294  2.13963  2.72984  3.17287  5.42032  4.05106     37 s - - -
          2.68618  4.42225  2.77519  2.73123  3.46354  2.40513  3.72494  3.29354  2.67741  2.69355  4.24690  2.90347  2.73739  3.18146  2.89801  2.37887  2.77519  2.98518  4.58477  3.61503
          0.02470  4.10903  4.83138  0.61958  0.77255  0.48576  0.95510
     38   2.78406  5.39994  1.74095  1.54071  4.70085  3.30707  3.72821  4.19506  2.42742  3.68920  4.49355  2.76613  3.85639  2.86955  3.17395  2.77499  2.96653  3.77092  5.84628  4.38239     38 e - - -
          2.68618  4.42225  2.77519  2.73123  3.46354  2.40513  3.72494  3.29354  2.67741  2.69355  4.24690  2.90347  2.73739  3.18146  2.89801  2.37887  2.77519  2.98518  4.58477  3.61503
          0.02470  4.10903  4.83138  0.61958  0.77255  0.48576  0.95510
     39   2.05622  1.60080  3.73945  3.33348  3.94764  3.10007  4.21940  3.29845  3.27075  3.04488  3.91371  2.83403  3.79663  3.56368  3.54364  2.18637  2.75164  2.90832  5.36740  4.16645     39 c - - -
          2.68618  4.42225  2.77520  2.73123  3.46354  2.40511  3.72494  3.29354  2.67741  2.69355  4.24690  2.90347  2.73740  3.18146  2.89801  2.37887  2.77520  2.98518  4.58477  3.61503
          0.03427  3.66090  4.83138  0.57616  0.82566  0.48576  0.95510
     40   2.16892  4.68257  2.96389  2.49223  4.12310  2.97189  3.74910  3.54015  2.55364  3.12813  3.97631  3.00866  2.32707  2.80355  3.02105  2.25430  2.85340  3.18113  5.40032  4.08238     41 a - - -
          2.68618  4.42225  2.77519  2.73123  3.46354  2.40513  3.72494  3.29354  2.67741  2.69355  4.24690  2.90347  2.73739  3.18146  2.89801  2.37887  2.77519  2.98518  4.58477  3.61503
          0.02470  4.10903  4.83138  0.61958  0.77255  0.48576  0.95510
     41   2.25807  4.69675  3.05009  2.44315  3.51186  3.44146  3.37082  3.31321  2.45247  2.76214  3.60191  2.80323  3.60743  2.51161  2.85624  2.55700  2.82033  3.01497  5.21641  3.68891     42 a - - -
          2.68618  4.42225  2.77519  2.73123  3.46354  2.40513  3.72494  3.29354  2.67741  2.69355  4.24690  2.90347  2.73739  3.18146  2.89801  2.37887  2.77519  2.98518  4.58477  3.61503
          0.02470  4.10903  4.83138  0.61958  0.77255  0.48576  0.95510
     42   3.09692  4.80775  3.73070  3.60857  4.57281  3.48220  4.66100  4.18626  3.68756  3.78437  4.84853  3.88844  0.48566  4.06889  3.90066  3.27322  3.55826  3.80332  5.68763  4.69872     43 P - - -
          2.68618  4.42225  2.77519  2.73123  3.46354  2.40513  3.72494  3.29354  2.67741  2.69355  4.24690  2.90347  2.73739  3.18146  2.89801  2.37887  2.77519  2.98518  4.58477  3.61503
          0.02470  4.10903  4.83138  0.61958  0.77255  0.48576  0.95510
     43   2.89320  5.11436  2.35424  2.40224  4.50857  3.29009  3.93302  4.12913  2.89490  3.71994  4.60577  1.05967  3.93008  3.14185  3.36893  2.87939  3.23638  3.71653  5.77146  4.35209     44 n - - -
          2.68618  4.42225  2.77519  2.73123  3.46354  2.40513  3.72494  3.29354  2.67741  2.69355  4.24690  2.90347  2.73739  3.18146  2.89801  2.37887  2.77519  2.98518  4.58477  3.61503
          0.02470  4.10903  4.83138  0.61958  0.77255  0.48576  0.95510
     44   2.73012  5.05800  2.99361  2.42281  4.38818  3.47020  3.40097  3.81315  2.02482  3.32519  4.12035  2.86976  3.86318  1.93078  2.40795  2.68708  2.60781  3.44489  5.47036  4.14560     45 q - - -
          2.68618  4.42225  2.77519  2.73123  3.46354  2.40513  3.72494  3.29354  2.67741  2.69355  4.24690  2.90347  2.73739  3.18146  2.89801  2.37887  2.77519  2.98518  4.58477  3.61503
          0.02470  4.10903  4.83138  0.61958  0.77255  0.48576  0.95510
     45   3.01098  5.15073  3.30032  2.73975  4.53411  3.64033  3.51809  3.94135  1.96291  3.41458  4.27202  2.76895  4.03543  2.80581  1.22426  3.01037  3.19948  3.61518  5.47667  4.25738     46 r - - -
          2.68618  4.42225  2.77519  2.73123  3.46354  2.40513  3.72494  3.29354  2.67741  2.69355  4.24690  2.90347  2.73739  3.18146  2.89801  2.37887  2.77519  2.98518  4.58477  3.61503
          0.02470  4.10903  4.83138  0.61958  0.77255  0.48576  0.95510
     46   2.48257  3.59950  3.24236  2.67544  3.67491  3.49644  3.43972  3.05284  2.60377  2.72982  3.59650  3.13700  3.88415  2.92589  2.14192  2.59476  2.67091  2.68802  4.60436  3.78605     47 r - - -
          2.68618  4.42225  2.77519  2.73123  3.46354  2.40513  3.72494  3.29354  2.67741  2.69355  4.24690  2.90347  2.73739  3.18146  2.89801  2.37887  2.77519  2.98518  4.58477  3.61503
          0.02470  4.10903  4.83138  0.61958  0.77255  0.48576  0.95510
     47   3.03625  4.39069  4.65622  4.12754  3.60350  4.33272  4.84150  1.66034  4.01446  2.16229  3.32104  4.36479  4.66197  4.28760  4.23118  3.68753  3.01509  1.01208  5.45714  4.25675     48 v - - -
          2.68618  4.42225  2.77519  2.73123  3.46354  2.40513  3.72494  3.29354  2.67741  2.69355  4.24690  2.90347  2.73739  3.18146  2.89801  2.37887  2.77519  2.98518  4.58477  3.61503
          0.02470  4.10903  4.83138  0.61958  0.77255  0.48576  0.95510
     48   3.42628  4.88080  4.12014  3.77920  2.09261  4.15588  3.36075  3.46939  3.63128  2.88834  4.05129  3.84120  4.53752  3.84232  3.81120  3.38028  3.67102  3.31688  3.79097  0.86198     49 y - - -
          2.68618  4.42225  2.77519  2.73123  3.46354  2.40513  3.72494  3.29354  2.67741  2.69355  4.24690  2.90347  2.73739  3.18146  2.89801  2.37887  2.77519  2.98518  4.58477  3.61503
          0.03264  4.10903  4.15460  0.61958  0.77255  0.48576  0.95510
     49   3.27956  4.58461  4.94434  4.39853  3.26305  4.59909  4.98410  1.62229  4.26684  1.06059  3.05227  4.63896  4.80811  4.41269  4.40221  3.96043  3.51442  1.81943  5.32679  4.22844     50 l - - -
          2.68618  4.42225  2.77519  2.73123  3.46354  2.40513  3.72494  3.29354  2.67741  2.69355  4.24690  2.90347  2.73739  3.18146  2.89801  2.37887  2.77519  2.98518  4.58477  3.61503
          0.02490  4.10129  4.82363  0.61958  0.77255  0.49465  0.94105
     50   2.22788  4.30974  3.42921  3.06529  3.52719  3.14714  4.10572  3.38795  3.07746  3.12600  4.02892  3.32457  3.81818  3.39470  3.41522  1.15677  2.81823  3.00658  5.39434  4.08747     51 s - - -
          2.68618  4.42225  2.77519  2.73123  3.46354  2.40513  3.72494  3.29354  2.67741  2.69355  4.24690  2.90347  2.73739  3.18146  2.89801  2.37887  2.77519  2.98518  4.58477  3.61503
          0.02490  4.10129  4.82363  0.61958  0.77255  0.49465  0.94105
     51   3.59415  4.98970  4.18419  3.96183  2.34000  4.10308  3.75015  3.57349  3.81323  2.96678  4.22557  4.01675  4.57405  4.06303  3.94748  3.70570  3.88333  3.45555  3.99065  0.65622     52 Y - - -
          2.68618  4.42225  2.77519  2.73123  3.46354  2.40513  3.72494  3.29354  2.67741  2.69355  4.24690  2.90347  2.73739  3.18146  2.89801  2.37887  2.77519  2.98518  4.58477  3.61503
          0.02490  4.10129  4.82363  0.61958  0.77255  0.49465  0.94105
     52   3.37952  4.73124  4.82337  4.31870  3.13336  4.56157  4.88679  2.02949  4.10088  0.78279  2.97989  4.58358  4.79336  4.31015  4.24166  3.95730  3.62152  2.26910  5.21745  4.05631     53 l - - -
          2.68618  4.42225  2.77519  2.73123  3.46354  2.40513  3.72494  3.29354  2.67741  2.69355  4.24690  2.90347  2.73739  3.18146  2.89801  2.37887  2.77519  2.98518  4.58477  3.61503
          0.02490  4.10129  4.82363  0.61958  0.77255  0.49465  0.94105
     53   3.25244  5.39678  0.63816  2.50785  4.80853  3.39941  4.15533  4.45244  3.28619  4.02208  5.01114  3.07352  4.06883  3.39899  3.82902  3.19299  3.59791  4.06909  5.93074  4.65127     54 D - - -
          2.68618  4.42225  2.77519  2.73123  3.46354  2.40513  3.72494  3.29354  2.67741  2.69355  4.24690  2.90347  2.73739  3.18146  2.89801  2.37887  2.77519  2.98518  4.58477  3.61503
          0.02490  4.10129  4.82363  0.61958  0.77255  0.49465  0.94105
     54   2.44302  4.36318  3.42254  3.25539  4.31349  3.08967  4.35557  3.87034  3.34496  3.57489  4.48554  3.43848  3.84867  3.67712  3.61936  0.79174  2.94144  3.35424  5.66858  4.40009     55 s - - -
          2.68618  4.42225  2.77519  2.73123  3.46354  2.40513  3.72494  3.29354  2.67741  2.69355  4.24690  2.90347  2.73739  3.18146  2.89801  2.37887  2.77519  2.98518  4.58477  3.61503
          0.02490  4.10129  4.82363  0.61958  0.77255  0.49465  0.94105
     55   2.99275  4.47893  4.43752  4.11357  3.72828  3.95542  4.87931  2.06804  3.98505  2.37910  3.66409  4.26515  4.50747  4.33102  4.17474  3.47803  3.35141  0.77829  5.54948  4.29289     56 v - - -
          2.68618  4.42225  2.77519  2.73123  3.46354  2.40513  3.72494  3.29354  2.67741  2.69355  4.24690  2.90347  2.73739  3.18146  2.89801  2.37887  2.77519  2.98518  4.58477  3.61503
          0.02490  4.10129  4.82363  0.61958  0.77255  0.49465  0.94105
     56   2.98131  5.19336  3.26369  2.67672  4.57325  3.63060  2.92902  3.97297  1.22497  3.42802  4.26882  3.12818  4.00760  2.62078  2.17107  2.96428  3.16219  3.63475  5.48940  4.25808     57 k - - -
          2.68618  4.42225  2.77519  2.73123  3.46354  2.40513  3.72494  3.29354  2.67741  2.69355  4.24690  2.90347  2.73739  3.18146  2.89801  2.37887  2.77519  2.98518  4.58477  3.61503
          0.02490  4.10129  4.82363  0.61958  0.77255  0.49465  0.94105
     57   3.62506  4.95577  4.42986  4.12811  1.98181  4.31567  3.56584  3.40834  3.97554  2.76938  4.04026  4.03554  4.67992  4.07509  4.08251  3.72584  3.87185  3.32009  3.74282  0.77412     58 y - - -
          2.68618  4.42225  2.77519  2.73123  3.46354  2.40513  3.72494  3.29354  2.67741  2.69355  4.24690  2.90347  2.73739  3.18146  2.89801  2.37887  2.77519  2.98518  4.58477  3.61503
          0.02490  4.10129  4.82363  0.61958  0.77255  0.49465  0.94105
     58   3.25688  4.62467  4.66980  4.15145  1.31377  4.36220  4.29709  2.42729  4.00135  1.62033  2.52990  4.29908  4.62401  4.12200  4.12473  3.70112  3.48525  2.50738  4.58295  3.11191     59 f - - -
          2.68618  4.42225  2.77519  2.73123  3.46354  2.40513  3.72494  3.29354  2.67741  2.69355  4.24690  2.90347  2.73739  3.18146  2.89801  2.37887  2.77519  2.98518  4.58477  3.61503
          0.02490  4.10129  4.82363  0.61958  0.77255  0.49465  0.94105
     59   2.91485  5.13909  3.25522  2.42018  4.52427  3.60520  3.62240  3.90016  1.92872  3.37692  3.99636  3.10377  3.97590  2.48985  1.44300  2.90470  3.10218  3.56054  5.47342  4.23507     60 r - - -
          2.68618  4.42225  2.77519  2.73123  3.46354  2.40513  3.72494  3.29354  2.67741  2.69355  4.24690  2.90347  2.73739  3.18146  2.89801  2.37887  2.77519  2.98518  4.58477  3.61503
          0.02490  4.10129  4.82363  0.61958  0.77255  0.49465  0.94105
     60   3.08448  4.79710  3.71735  3.59379  4.55943  3.47196  4.64727  4.17034  3.67200  3.76953  4.83307  3.87464  0.49425  4.05360  3.88639  3.26044  3.54513  3.78839  5.67688  4.68509     61 P - - -
          2.68617  4.42225  2.77519  2.73123  3.46354  2.40513  3.72494  3.29354  2.67741  2.69355  4.24690  2.90347  2.73739  3.18146  2.89801  2.37887  2.77519  2.98518  4.58477  3.61503
          0.15431  3.84451  2.10701  0.59629  0.80040  0.49465  0.94105
     61   2.73739  5.40897  1.76357  1.44970  4.70166  3.23488  3.71951  4.19283  2.61315  3.70326  4.53385  2.69720  3.82244  2.87513  3.24173  2.77434  3.14748  3.77607  5.87220  4.39175     63 e - - -
          2.68618  4.42225  2.77519  2.73123  3.46354  2.40513  3.72494  3.29354  2.67741  2.69355  4.24690  2.90347  2.73739  3.18146  2.89801  2.37887  2.77519  2.98518  4.58477  3.61503
          0.02813  3.98074  4.70309  0.61958  0.77255  0.61617  0.77655
     62   2.54213  4.25289  3.49707  2.93885  3.41283  3.33851  3.82239  2.25600  2.82575  2.47063  3.37967  3.18555  3.93123  3.10411  2.85714  2.80413  2.78250  2.03060  4.86689  3.63970     64 v - - -
          2.68618  4.42225  2.77519  2.73123  3.46354  2.40513  3.72494  3.29354  2.67741  2.69355  4.24690  2.90347  2.73739  3.18146  2.89801  2.37887  2.77519  2.98518  4.58477  3.61503
          0.02813  3.98074  4.70309  0.61958  0.77255  0.60176  0.79373
     63   2.72528  4.92948  3.10105  2.46152  4.24276  3.48395  3.59319  3.63734  1.79843  3.18499  4.00823  3.00494  3.51125  2.69802  2.02138  2.74022  2.93729  2.91086  5.35698  4.07319     65 k - - -
          2.68618  4.42225  2.77519  2.73123  3.46354  2.40513  3.72494  3.29354  2.67741  2.69355  4.24690  2.90347  2.73739  3.18146  2.89801  2.37887  2.77519  2.98518  4.58477  3.61503
          0.02788  3.98948  4.71182  0.61958  0.77255  0.60830  0.78587
     64   2.27695  3.91622  3.07240  2.85648  3.95125  3.14804  3.93029  3.29250  2.85435  3.01226  3.86521  3.18928  3.75517  3.17303  3.23095  2.22106  1.62554  2.92522  5.31716  4.06551     66 t - - -
          2.68618  4.42225  2.77519  2.73123  3.46354  2.40513  3.72494  3.29354  2.67741  2.69355  4.24690  2.90347  2.73739  3.18146  2.89801  2.37887  2.77519  2.98518  4.58477  3.61503
          0.02788  3.98948  4.71182  0.61958  0.77255  0.60830  0.78587
     65   2.22396  4.29492  3.40889  2.85866  3.29299  3.50803  3.80130  2.73530  2.63241  2.52493  3.42564  3.12706  3.84120  3.12021  3.14880  2.74716  2.79660  1.98607  4.90784  3.61817     67 v - - -
          2.68614  4.42225  2.77520  2.73123  3.46354  2.40513  3.72495  3.29354  2.67741  2.69355  4.24690  2.90347  2.73740  3.18146  2.89801  2.37887  2.77520  2.98518  4.58477  3.61503
          0.04787  3.27668  4.71182  0.54427  0.86813  0.60830  0.78587
     66   2.48244  4.66294  2.94300  2.47670  3.95438  3.08512  3.59255  3.36039  2.45544  2.84174  3.81633  2.80899  3.79716  2.83068  2.84223  2.22102  2.34208  3.04399  5.24994  3.93710     69 s - - -
          2.68618  4.42225  2.77519  2.73123  3.46354  2.40513  3.72494  3.29354  2.67741  2.69355  4.24690  2.90347  2.73739  3.18146  2.89801  2.37887  2.77519  2.98518  4.58477  3.61503
          0.02788  3.98948  4.71182  0.61958  0.77255  0.60830  0.78587
     67   2.47849  4.44353  2.97781  2.86221  4.37823  1.06762  4.15128  3.93529  3.11717  3.59313  4.46307  2.81514  3.79077  3.42457  3.45421  2.61261  2.94384  3.41376  5.65595  4.40000     70 g - - -
          2.68618  4.42225  2.77519  2.73123  3.46354  2.40513  3.72494  3.29354  2.67741  2.69355  4.24690  2.90347  2.73739  3.18146  2.89801  2.37887  2.77519  2.98518  4.58477  3.61503
          0.02788  3.98948  4.71182  0.61958  0.77255  0.41612  1.07764
     68   2.70979  5.12053  2.67394  1.61787  4.43511  3.38414  3.63137  3.89114  2.29804  3.40529  4.18926  2.86502  3.65291  2.69575  2.52981  2.44484  2.94577  3.49886  5.56464  4.18146     71 e - - -
          2.68616  4.42203  2.77521  2.73125  3.46356  2.40514  3.72496  3.29356  2.67742  2.69357  4.24691  2.90344  2.73741  3.18139  2.89802  2.37885  2.77521  2.98511  4.58479  3.61505
          0.09358  2.50893  4.83138  0.57824  0.82299  0.48576  0.95510
     69   1.58164  4.66470  3.03772  2.60070  4.07052  3.36354  3.76454  3.46888  2.46757  3.09816  3.94015  3.06455  3.85491  2.70833  2.80790  2.38880  2.89229  3.13690  5.35241  4.06157     74 a - - -
          2.68618  4.42225  2.77519  2.73123  3.46354  2.40513  3.72494  3.29354  2.67741  2.69355  4.24690  2.90347  2.73739  3.18146  2.89801  2.37887  2.77519  2.98518  4.58477  3.61503
          0.02470  4.10903  4.83138  0.61958  0.77255  0.48576  0.95510
     70   3.10008  4.52758  4.44852  3.88784  3.00302  4.21955  4.38809  2.38776  3.71541  0.98692  2.63424  4.14341  4.49438  3.93122  3.89151  3.53429  3.32400  2.45115  4.86115  3.02996     75 l - - -
          2.68618  4.42225  2.77519  2.73123  3.46354  2.40513  3.72494  3.29354  2.67741  2.69355  4.24690  2.90347  2.73739  3.18146  2.89801  2.37887  2.77519  2.98518  4.58477  3.61503
          0.02470  4.10903  4.83138  0.61958  0.77255  0.48576  0.95510
     71   3.29180  5.10142  3.80844  3.27797  4.51708  3.72573  4.02360  4.08093  2.37035  3.55400  4.55355  3.61664  4.22184  3.23703  0.67042  3.36804  3.54483  3.79600  5.50707  4.39914     76 R - - -
          2.68618  4.42225  2.77519  2.73123  3.46354  2.40513  3.72494  3.29354  2.67741  2.69355  4.24690  2.90347  2.73739  3.18146  2.89801  2.37887  2.77519  2.98518  4.58477  3.61503
          0.02470  4.10903  4.83138  0.61958  0.77255  0.48576  0.95510
     72   2.36841  4.27206  3.51404  3.25727  4.21149  3.08750  4.29117  3.46070  3.23214  3.29077  4.20894  3.41935  3.82371  3.59076  3.50472  2.38883  1.02386  3.04317  5.61570  4.37643     77 t - - -
          2.68618  4.42225  2.77519  2.73123  3.46354  2.40513  3.72494  3.29354  2.67741  2.69355  4.24690  2.90347  2.73739  3.18146  2.89801  2.37887  2.77519  2.98518  4.58477  3.61503
          0.02470  4.10903  4.83138  0.61958  0.77255  0.48576  0.95510
     73   2.82975  4.31254  4.07533  3.53569  1.52580  3.85344  3.47669  2.60566  3.41669  2.34463  3.38894  3.71926  4.21158  3.62796  3.61751  3.14496  2.87612  2.52436  4.25408  2.41519     78 f - - -
          2.68618  4.42225  2.77519  2.73123  3.46354  2.40513  3.72494  3.29354  2.67741  2.69355  4.24690  2.90347  2.73739  3.18146  2.89801  2.37887  2.77519  2.98518  4.58477  3.61503
          0.02470  4.10903  4.83138  0.61958  0.77255  0.48576  0.95510
     74   2.77050  4.35967  4.48857  3.97291  3.63999  4.15481  4.72391  1.78819  3.86021  2.22174  3.48139  4.20994  4.54451  4.15290  4.09469  3.51437  2.99405  1.02329  5.42984  4.21978     79 v - - -
          2.68618  4.42225  2.77519  2.73123  3.46354  2.40513  3.72494  3.29354  2.67741  2.69355  4.24690  2.90347  2.73739  3.18146  2.89801  2.37887  2.77519  2.98518  4.58477  3.61503
          0.02470  4.10903  4.83138  0.61958  0.77255  0.48576  0.95510
     75   3.60657  4.99892  4.19627  3.97575  2.34314  4.11261  3.75559  3.58500  3.82698  2.97617  4.23632  4.02715  4.58357  4.07479  3.95945  3.71716  3.89589  3.46748  3.99395  0.64781     80 Y - - -
          2.68618  4.42225  2.77519  2.73123  3.46354  2.40513  3.72494  3.29354  2.67741  2.69355  4.24690  2.90347  2.73739  3.18146  2.89801  2.37887  2.77519  2.98518  4.58477  3.61503
          0.02470  4.10903  4.83138  0.61958  0.77255  0.48576  0.95510
     76   2.96493  5.05205  2.94619  2.64141  3.79115  3.53430  1.41099  3.80761  2.41799  3.31530  4.23721  3.11580  4.02099  2.52707  2.71553  2.97637  3.21030  3.50642  5.15656  3.68538     81 h - - -
          2.68618  4.42225  2.77519  2.73123  3.46354  2.40513  3.72494  3.29354  2.67741  2.69355  4.24690  2.90347  2.73739  3.18146  2.89801  2.37887  2.77519  2.98518  4.58477  3.61503
          0.02470  4.10903  4.83138  0.61958  0.77255  0.48576  0.95510
     77   2.86885  5.34161  2.31795  1.26836  4.64685  3.31474  3.74414  4.13260  2.63321  3.64494  4.46359  2.67671  3.86936  2.70552  3.15176  2.51244  3.13516  3.72704  5.81172  4.36900     82 e - - -
          2.68618  4.42225  2.77519  2.73123  3.46354  2.40513  3.72494  3.29354  2.67741  2.69355  4.24690  2.90347  2.73739  3.18146  2.89801  2.37887  2.77519  2.98518  4.58477  3.61503
          0.02470  4.10903  4.83138  0.61958  0.77255  0.48576  0.95510
     78   3.21868  4.50830  4.94939  4.43314  3.49342  4.60043  5.09460  1.04056  4.30702  1.78798  3.29074  4.65923  4.85478  4.53284  4.47967  3.98090  3.47040  1.57953  5.51699  4.34539     83 i - - -
          2.68618  4.42225  2.77519  2.73123  3.46354  2.40513  3.72494  3.29354  2.67741  2.69355  4.24690  2.90347  2.73739  3.18146  2.89801  2.37887  2.77519  2.98518  4.58477  3.61503
          0.02470  4.10903  4.83138  0.61958  0.77255  0.48576  0.95510
     79   3.38780  4.72886  4.86235  4.35027  3.14203  4.59154  4.91606  1.97805  4.14241  0.79124  2.97735  4.61446  4.81073  4.33595  4.27898  3.98261  3.62668  2.25093  5.23420  4.08734     84 l - - -
          2.68618  4.42225  2.77519  2.73123  3.46354  2.40513  3.72494  3.29354  2.67741  2.69355  4.24690  2.90347  2.73739  3.18146  2.89801  2.37887  2.77519  2.98518  4.58477  3.61503
          0.02470  4.10903  4.83138  0.61958  0.77255  0.48576  0.95510
     80   3.19886  4.48682  4.95150  4.44448  3.56088  4.59141  5.12769  1.03789  4.32530  1.95092  3.35627  4.66347  4.86158  4.56740  4.50627  3.97779  3.45588  1.44789  5.57294  4.38605     85 i - - -
          2.68618  4.42225  2.77519  2.73123  3.46354  2.40513  3.72494  3.29354  2.67741  2.69355  4.24690  2.90347  2.73739  3.18146  2.89801  2.37887  2.77519  2.98518  4.58477  3.61503
          0.02470  4.10903  4.83138  0.61958  0.77255  0.48576  0.95510
     81   2.14137  4.61839  2.86659  2.34192  4.31242  1.69547  3.90216  3.73417  2.79527  3.35922  4.18541  3.04037  3.81096  3.09329  3.23151  2.26862  2.89784  3.30826  5.59425  4.28087     86 g - - -
          2.68618  4.42225  2.77519  2.73123  3.46354  2.40513  3.72494  3.29354  2.67741  2.69355  4.24690  2.90347  2.73739  3.18146  2.89801  2.37887  2.77519  2.98518  4.58477  3.61503
          0.02470  4.10903  4.83138  0.61958  0.77255  0.48576  0.95510
     82   3.60657  4.99892  4.19627  3.97575  2.34314  4.11261  3.75559  3.58500  3.82698  2.97617  4.23632  4.02715  4.58357  4.07479  3.95945  3.71716  3.89589  3.46748  3.99395  0.64781     87 Y - - -
          2.68618  4.42225  2.77519  2.73123  3.46354  2.40513  3.72494  3.29354  2.67741  2.69355  4.24690  2.90347  2.73739  3.18146  2.89801  2.37887  2.77519  2.98518  4.58477  3.61503
          0.02470  4.10903  4.83138  0.61958  0.77255  0.48576  0.95510
     83   3.11784  4.00585  4.66377  4.09778  3.20555  4.32541  4.68230  2.09439  3.96046  0.96692  2.85351  4.33959  4.59716  4.13813  4.12097  3.65810  3.35477  2.04918  5.14932  4.03220     88 l - - -
          2.68618  4.42225  2.77519  2.73123  3.46354  2.40513  3.72494  3.29354  2.67741  2.69355  4.24690  2.90347  2.73739  3.18146  2.89801  2.37887  2.77519  2.98518  4.58477  3.61503
          0.02470  4.10903  4.83138  0.61958  0.77255  0.48576  0.95510
     84   2.81437  5.33405  1.67122  1.74690  4.63590  3.32667  3.51954  4.12925  2.54336  3.61855  4.41059  2.78657  3.84443  2.74373  2.73804  2.74085  3.06754  3.70806  5.76754  4.32364     89 d - - -
          2.68618  4.42225  2.77519  2.73123  3.46354  2.40513  3.72494  3.29354  2.67741  2.69355  4.24690  2.90347  2.73739  3.18146  2.89801  2.37887  2.77519  2.98518  4.58477  3.61503
          0.02470  4.10903  4.83138  0.61958  0.77255  0.48576  0.95510
     85   3.29926  4.73203  4.20563  3.77453  1.72102  4.14312  3.34939  3.28111  3.65235  2.77175  3.86994  3.71972  4.48516  3.38311  3.83569  3.46086  3.52323  3.11862  3.81462  1.13502     90 y - - -
          2.68618  4.42225  2.77519  2.73123  3.46354  2.40513  3.72494  3.29354  2.67741  2.69355  4.24690  2.90347  2.73739  3.18146  2.89801  2.37887  2.77519  2.98518  4.58477  3.61503
          0.02470  4.10903  4.83138  0.61958  0.77255  0.48576  0.95510
     86   2.15674  2.17895  3.85609  3.31120  3.41650  3.47563  4.04092  2.63696  3.21829  2.47433  3.27350  3.54477  3.96947  3.48500  3.47461  2.66566  2.58418  2.20642  4.90999  3.62663     91 a - - -
          2.68618  4.42225  2.77519  2.73123  3.46354  2.40513  3.72494  3.29354  2.67741  2.69355  4.24690  2.90347  2.73739  3.18146  2.89801  2.37887  2.77519  2.98518  4.58477  3.61503
          0.02470  4.10903  4.83138  0.61958  0.77255  0.48576  0.95510
     87   3.00614  5.14847  3.45249  2.78063  4.56959  3.67288  3.64661  3.91667  1.24684  3.39055  4.24988  3.20087  4.03968  2.77996  1.78157  3.00819  3.18499  3.31565  5.47222  4.27533     92 k - - -
          2.68618  4.42225  2.77519  2.73123  3.46354  2.40513  3.72494  3.29354  2.67741  2.69355  4.24690  2.90347  2.73739  3.18146  2.89801  2.37887  2.77519  2.98518  4.58477  3.61503
          0.02470  4.10903  4.83138  0.61958  0.77255  0.48576  0.95510
     88   2.57741  4.90749  3.02931  2.42853  4.18529  3.45561  3.61336  3.60180  1.84866  2.82146  3.49794  2.75896  3.84094  2.48126  2.55233  2.67387  2.88210  3.26271  5.36698  4.04255     93 k - - -
          2.68618  4.42225  2.77519  2.73123  3.46354  2.40513  3.72494  3.29354  2.67741  2.69355  4.24690  2.90347  2.73739  3.18146  2.89801  2.37887  2.77519  2.98518  4.58477  3.61503
          0.02470  4.10903  4.83138  0.61958  0.77255  0.48576  0.95510
     89   2.87256  4.92863  3.39985  2.74668  4.21670  3.62686  3.66252  3.58184  2.00468  2.92194  3.57551  3.10183  3.99394  2.82100  1.40479  2.91942  3.06854  3.29507  5.33032  4.09846     94 r - - -
          2.68618  4.42225  2.77519  2.73123  3.46354  2.40513  3.72494  3.29354  2.67741  2.69355  4.24690  2.90347  2.73739  3.18146  2.89801  2.37887  2.77519  2.98518  4.58477  3.61503
          0.02470  4.10903  4.83138  0.61958  0.77255  0.48576  0.95510
     90   2.98650  4.73177  3.70819  3.64087  4.76614  0.44239  4.74039  4.42954  3.85396  4.05175  5.03401  3.87339  4.13001  4.15982  4.05799  3.16622  3.48610  3.91209  5.79238  4.87824     95 G - - -
          2.68618  4.42225  2.77519  2.73123  3.46354  2.40513  3.72494  3.29354  2.67741  2.69355  4.24690  2.90347  2.73739  3.18146  2.89801  2.37887  2.77519  2.98518  4.58477  3.61503
          0.02470  4.10903  4.83138  0.61958  0.77255  0.48576  0.95510
     91   3.30193  4.66374  4.55935  4.09001  1.09911  4.29560  3.88998  2.72396  3.93283  1.98086  3.07453  4.12837  4.59115  4.04302  4.05116  3.62891  3.52820  2.73473  4.12712  2.38812     96 f - - -
          2.68618  4.42225  2.77519  2.73123  3.46354  2.40513  3.72494  3.29354  2.67741  2.69355  4.24690  2.90347  2.73739  3.18146  2.89801  2.37887  2.77519  2.98518  4.58477  3.61503
          0.02470  4.10903  4.83138  0.61958  0.77255  0.48576  0.95510
     92   2.50805  4.58935  3.12802  2.48776  3.65751  3.46218  3.30611  3.17349  2.55114  2.72684  3.61083  2.91445  3.85283  2.89193  2.98188  2.30735  2.30262  2.70425  5.13361  3.84274     97 t - - -
          2.68618  4.42225  2.77519  2.73123  3.46354  2.40513  3.72494  3.29354  2.67741  2.69355  4.24690  2.90347  2.73739  3.18146  2.89801  2.37887  2.77519  2.98518  4.58477  3.61503
          0.02470  4.10903  4.83138  0.61958  0.77255  0.48576  0.95510
     93   2.38112  4.51021  3.12753  2.71835  4.14174  3.23209  3.88533  3.53973  2.72765  3.18787  4.02385  3.12509  3.81114  2.74496  3.12224  1.64209  2.06597  3.15129  5.44622  4.16354     98 s - - -
          2.68618  4.42225  2.77519  2.73123  3.46354  2.40513  3.72494  3.29354  2.67741  2.69355  4.24690  2.90347  2.73739  3.18146  2.89801  2.37887  2.77519  2.98518  4.58477  3.61503
          0.02470  4.10903  4.83138  0.61958  0.77255  0.48576  0.95510
     94   2.23807  2.21157  3.97735  3.40991  3.14643  3.64167  4.04681  2.40901  3.30586  2.31156  2.92723  3.64389  4.05683  3.55147  3.52843  2.83161  2.84423  2.18770  4.80523  3.60581     99 v - - -
          2.68618  4.42225  2.77519  2.73123  3.46354  2.40513  3.72494  3.29354  2.67741  2.69355  4.24690  2.90347  2.73739  3.18146  2.89801  2.37887  2.77519  2.98518  4.58477  3.61503
          0.02470  4.10903  4.83138  0.61958  0.77255  0.48576  0.95510
     95   3.12970  4.70944  3.89212  3.42133  2.15868  3.97457  2.56520  3.27486  3.33184  2.80029  3.84846  3.64322  4.33697  3.57092  3.60252  2.92489  3.35878  3.08580  3.95863  1.27474    100 y - - -
          2.68618  4.42225  2.77519  2.73123  3.46354  2.40513  3.72494  3.29354  2.67741  2.69355  4.24690  2.90347  2.73739  3.18146  2.89801  2.37887  2.77519  2.98518  4.58477  3.61503
          0.02470  4.10903  4.83138  0.61958  0.77255  0.48576  0.95510
     96   3.21950  4.58128  4.65903  4.28910  3.54466  4.31236  4.97937  0.82501  4.12197  2.08919  3.45031  4.50233  4.72682  4.44996  4.29243  3.83633  3.51690  1.88220  5.47987  4.23440    101 i - - -
          2.68618  4.42225  2.77519  2.73123  3.46354  2.40513  3.72494  3.29354  2.67741  2.69355  4.24690  2.90347  2.73739  3.18146  2.89801  2.37887  2.77519  2.98518  4.58477  3.61503
          0.02470  4.10903  4.83138  0.61958  0.77255  0.48576  0.95510
     97   3.75917  5.04393  4.47236  4.24156  2.94961  4.01190  4.22325  3.80023  3.96268  3.15130  4.42185  4.34475  4.55058  4.33778  4.04710  3.96038  4.07301  3.69682  0.51862  2.94040    102 W - - -
          2.68618  4.42225  2.77519  2.73123  3.46354  2.40513  3.72494  3.29354  2.67741  2.69355  4.24690  2.90347  2.73739  3.18146  2.89801  2.37887  2.77519  2.98518  4.58477  3.61503
          0.02470  4.10903  4.83138  0.61958  0.77255  0.48576  0.95510
     98   1.07540  4.18389  3.66378  3.31562  4.22008  3.02999  4.29666  3.49178  3.29757  3.28846  4.15231  3.42451  3.76848  3.59225  3.58866  2.04105  2.65915  2.84751  5.60917  4.40724    103 a - - -
          2.68618  4.42225  2.77519  2.73123  3.46354  2.40513  3.72494  3.29354  2.67741  2.69355  4.24690  2.90347  2.73739  3.18146  2.89801  2.37887  2.77519  2.98518  4.58477  3.61503
          0.02470  4.10903  4.83138  0.61958  0.77255  0.48576  0.95510
     99   2.88618  0.56511  4.45057  4.24886  4.19387  3.45335  4.84471  3.38388  4.07981  3.28531  4.41652  4.17381  4.17808  4.41643  4.15984  3.15733  3.37330  3.11067  5.55204  4.47806    104 C - - -
          2.68618  4.42225  2.77519  2.73123  3.46354  2.40513  3.72494  3.29354  2.67741  2.69355  4.24690  2.90347  2.73739  3.18146  2.89801  2.37887  2.77519  2.98518  4.58477  3.61503
          0.02470  4.10903  4.83138  0.61958  0.77255  0.48576  0.95510
    100   2.29104  4.43021  3.35910  3.17434  4.34358  3.15936  4.31512  3.70325  3.24958  3.42002  4.37661  3.42076  0.98684  3.60571  3.53833  2.68556  2.98912  3.27475  5.68625  4.47301    105 p - - -
          2.68618  4.42225  2.77519  2.73123  3.46354  2.40513  3.72494  3.29354  2.67741  2.69355  4.24690  2.90347  2.73739  3.18146  2.89801  2.37887  2.77519  2.98518  4.58477  3.61503
          0.02470  4.10903  4.83138  0.61958  0.77255  0.48576  0.95510
    101   2.47553  4.41797  3.25659  3.07802  4.33142  3.12053  4.24580  3.82475  3.17438  3.50864  4.40562  3.34239  1.05081  3.52854  3.47651  2.37569  2.94673  3.34002  5.66723  4.40375    106 p - - -
          2.68618  4.42225  2.77519  2.73123  3.46354  2.40513  3.72494  3.29354  2.67741  2.69355  4.24690  2.90347  2.73739  3.18146  2.89801  2.37887  2.77519  2.98518  4.58477  3.61503
          0.02470  4.10903  4.83138  0.61958  0.77255  0.48576  0.95510
    102   2.49828  4.16541  3.71852  3.14340  3.16089  3.61978  3.89822  2.58412  2.90303  1.75471  3.09042  3.46906  3.91888  3.33512  3.34072  2.65958  2.68025  2.33347  4.55057  3.55592    107 l - - -
          2.68618  4.42225  2.77520  2.73121  3.46354  2.40513  3.72495  3.29354  2.67741  2.69355  4.24690  2.90347  2.73740  3.18147  2.89795  2.37887  2.77520  2.98519  4.58477  3.61503
          0.05360  3.11870  4.83138  0.50588  0.92375  0.48576  0.95510
    103   2.66512  4.98622  3.08325  2.54701  4.32059  3.50360  3.64628  3.47025  1.40516  3.25864  4.08758  3.03528  3.57785  2.56884  2.53304  2.78449  2.99338  3.37768  5.43030  4.14139    109 k - - -
          2.68618  4.42225  2.77519  2.73123  3.46354  2.40513  3.72494  3.29354  2.67741  2.69355  4.24690  2.90347  2.73739  3.18146  2.89801  2.37887  2.77519  2.98518  4.58477  3.61503
          0.02470  4.10903  4.83138  0.61958  0.77255  0.48576  0.95510
    104   2.69317  4.61433  3.27442  3.06565  4.45602  0.87409  4.22351  3.98719  3.04796  3.60940  4.50171  3.39820  3.95280  3.48902  2.81495  2.82893  3.12451  3.52720  5.65881  4.48112    110 g - - -
          2.68618  4.42225  2.77519  2.73123  3.46354  2.40513  3.72494  3.29354  2.67741  2.69355  4.24690  2.90347  2.73739  3.18146  2.89801  2.37887  2.77519  2.98518  4.58477  3.61503
          0.02470  4.10903  4.83138  0.61958  0.77255  0.48576  0.95510
    105   3.00190  5.61950  1.35795  1.53104  4.89450  3.27509  3.80707  4.42540  2.81883  3.90308  4.74690  2.72550  3.89388  2.79314  3.41936  2.87671  3.28662  3.98656  6.05693  4.53586    111 d - - -
          2.68618  4.42225  2.77519  2.73123  3.46354  2.40513  3.72494  3.29354  2.67741  2.69355  4.24690  2.90347  2.73739  3.18146  2.89801  2.37887  2.77519  2.98518  4.58477  3.61503
          0.02470  4.10903  4.83138  0.61958  0.77255  0.48576  0.95510
    106   3.08690  5.63407  0.96208  1.95368  4.92945  3.27801  3.88878  4.46217  2.96910  3.98015  4.87194  2.75723  3.93353  3.07195  3.58739  2.95900  3.39348  4.03913  6.11519  4.60748    112 d - - -
          2.68618  4.42225  2.77519  2.73123  3.46354  2.40513  3.72494  3.29354  2.67741  2.69355  4.24690  2.90347  2.73739  3.18146  2.89801  2.37887  2.77519  2.98518  4.58477  3.61503
          0.02470  4.10903  4.83138  0.61958  0.77255  0.48576  0.95510
    107   3.60657  4.99892  4.19627  3.97575  2.34314  4.11261  3.75559  3.58500  3.82698  2.97617  4.23632  4.02715  4.58357  4.07479  3.95945  3.71716  3.89589  3.46748  3.99395  0.64781    113 Y - - -
          2.68618  4.42225  2.77519  2.73123  3.46354  2.40513  3.72494  3.29354  2.67741  2.69355  4.24690  2.90347  2.73739  3.18146  2.89801  2.37887  2.77519  2.98518  4.58477  3.61503
          0.02470  4.10903  4.83138  0.61958  0.77255  0.48576  0.95510
    108   3.17549  4.48773  4.89480  4.41635  3.58687  4.51354  5.12027  0.98108  4.28931  2.05985  3.39259  4.62379  4.83063  4.55389  4.47525  3.91846  3.44744  1.48923  5.59343  4.38970    114 i - - -
          2.68618  4.42225  2.77519  2.73123  3.46354  2.40513  3.72494  3.29354  2.67741  2.69355  4.24690  2.90347  2.73739  3.18146  2.89801  2.37887  2.77519  2.98518  4.58477  3.61503
          0.02470  4.10903  4.83138  0.61958  0.77255  0.48576  0.95510
    109   3.38433  4.70836  4.92604  4.36973  2.30717  4.59676  4.73504  2.29841  4.23186  0.85028  2.67232  4.59141  4.76823  4.29508  4.32704  3.94156  3.59954  2.46616  4.98153  3.75400    115 l - - -
          2.68618  4.42225  2.77519  2.73123  3.46354  2.40513  3.72494  3.29354  2.67741  2.69355  4.24690  2.90347  2.73739  3.18146  2.89801  2.37887  2.77519  2.98518  4.58477  3.61503
          0.02470  4.10903  4.83138  0.61958  0.77255  0.48576  0.95510
    110   3.60035  4.95686  4.34008  3.99409  1.94237  4.31219  3.09931  3.54439  3.84009  2.90432  4.10713  3.94922  4.65030  3.96636  3.98110  3.66882  3.82537  3.41426  3.69205  0.82291    116 y - - -
          2.68618  4.42225  2.77519  2.73123  3.46354  2.40513  3.72494  3.29354  2.67741  2.69355  4.24690  2.90347  2.73739  3.18146  2.89801  2.37887  2.77519  2.98518  4.58477  3.61503
          0.02470  4.10903  4.83138  0.61958  0.77255  0.48576  0.95510
    111   1.92363  1.26286  4.11055  3.78107  4.04127  3.04097  4.49050  3.19540  3.64311  3.11014  4.02972  3.63790  3.80703  3.91096  3.81253  2.36201  2.75748  2.80764  5.51233  4.33441    117 c - - -
          2.68618  4.42225  2.77519  2.73123  3.46354  2.40513  3.72494  3.29354  2.67741  2.69355  4.24690  2.90347  2.73739  3.18146  2.89801  2.37887  2.77519  2.98518  4.58477  3.61503
          0.02470  4.10903  4.83138  0.61958  0.77255  0.48576  0.95510
    112   2.97753  5.06478  3.03444  2.67383  4.04094  3.55884  1.42583  3.82575  2.01979  3.34966  4.24660  3.13850  4.02469  2.94835  2.57233  2.99121  3.20861  3.51772  5.29253  3.90774    118 h - - -
          2.68618  4.42225  2.77519  2.73123  3.46354  2.40513  3.72494  3.29354  2.67741  2.69355  4.24690  2.90347  2.73739  3.18146  2.89801  2.37887  2.77519  2.98518  4.58477  3.61503
          0.02470  4.10903  4.83138  0.61958  0.77255  0.48576  0.95510
    113   3.09692  4.80775  3.73070  3.60857  4.57281  3.48220  4.66100  4.18626  3.68756  3.78437  4.84853  3.88844  0.48566  4.06889  3.90066  3.27322  3.55826  3.80332  5.68763  4.69872    119 P - - -
          2.68618  4.42225  2.77519  2.73123  3.46354  2.40513  3.72494  3.29354  2.67741  2.69355  4.24690  2.90347  2.73739  3.18146  2.89801  2.37887  2.77519  2.98518  4.58477  3.61503
          0.02470  4.10903  4.83138  0.61958  0.77255  0.48576  0.95510
    114   2.69933  5.12989  2.56442  1.64782  4.44034  3.35550  3.64183  3.90586  2.25830  3.42480  4.20590  2.75179  3.53186  2.76681  2.93164  2.43177  2.71181  3.50678  5.59297  4.18994    120 e - - -
          2.68618  4.42225  2.77519  2.73123  3.46354  2.40513  3.72494  3.29354  2.67741  2.69355  4.24690  2.90347  2.73739  3.18146  2.89801  2.37887  2.77519  2.98518  4.58477  3.61503
          0.02470  4.10903  4.83138  0.61958  0.77255  0.48576  0.95510
    115   2.59836  4.68932  2.74576  2.39433  3.90064  3.44459  3.66133  2.40184  2.41251  2.93477  3.77058  3.00602  3.83766  2.69829  2.84002  2.52989  2.71790  2.83499  5.21246  3.90281    121 e - - -
          2.68618  4.42225  2.77519  2.73123  3.46354  2.40513  3.72494  3.29354  2.67741  2.69355  4.24690  2.90347  2.73739  3.18146  2.89801  2.37887  2.77519  2.98518  4.58477  3.61503
          0.02470  4.10903  4.83138  0.61958  0.77255  0.48576  0.95510
    116   3.09260  5.07128  3.08286  2.84838  4.27030  3.53779  4.00630  3.94455  2.65414  3.42243  4.45039  3.30767  4.09895  0.86508  2.93068  3.13347  3.39257  3.66141  5.50286  4.21545    122 q - - -
          2.68618  4.42225  2.77519  2.73123  3.46354  2.40513  3.72494  3.29354  2.67741  2.69355  4.24690  2.90347  2.73739  3.18146  2.89801  2.37887  2.77519  2.98518  4.58477  3.61503
          0.02470  4.10903  4.83138  0.61958  0.77255  0.48576  0.95510
    117   3.00647  5.12406  3.29041  2.74970  4.44253  3.63860  3.68456  3.83957  1.09979  3.07940  4.23447  3.18378  4.04163  2.69485  2.29138  3.01482  3.20212  3.54086  5.45827  4.22263    123 k - - -
          2.68618  4.42225  2.77519  2.73123  3.46354  2.40513  3.72494  3.29354  2.67741  2.69355  4.24690  2.90347  2.73739  3.18146  2.89801  2.37887  2.77519  2.98518  4.58477  3.61503
          0.02470  4.10903  4.83138  0.61958  0.77255  0.48576  0.95510
    118   2.60459  4.31140  3.66387  3.12334  3.56609  3.55647  4.02718  2.50144  3.03468  2.50902  3.19086  3.46743  4.01949  3.35988  3.35880  2.76554  1.62305  2.21230  5.07984  3.85115    124 t - - -
          2.68618  4.42225  2.77519  2.73123  3.46354  2.40513  3.72494  3.29354  2.67741  2.69355  4.24690  2.90347  2.73739  3.18146  2.89801  2.37887  2.77519  2.98518  4.58477  3.61503
          0.02470  4.10903  4.83138  0.61958  0.77255  0.48576  0.95510
    119   3.09692  4.80775  3.73070  3.60857  4.57281  3.48220  4.66100  4.18626  3.68756  3.78437  4.84853  3.88844  0.48566  4.06889  3.90066  3.27322  3.55826  3.80332  5.68763  4.69872    125 P - - -
          2.68618  4.42225  2.77519  2.73123  3.46354  2.40513  3.72494  3.29354  2.67741  2.69355  4.24690  2.90347  2.73739  3.18146  2.89801  2.37887  2.77519  2.98518  4.58477  3.61503
          0.02470  4.10903  4.83138  0.61958  0.77255  0.48576  0.95510
    120   2.90725  5.18011  2.90243  2.56232  4.56335  3.55023  3.64348  3.96344  1.24783  3.43767  4.26450  3.04706  3.95830  2.66151  2.22556  2.88409  3.10978  3.60785  5.53242  4.26320    126 k - - -
          2.68618  4.42225  2.77519  2.73123  3.46354  2.40513  3.72494  3.29354  2.67741  2.69355  4.24690  2.90347  2.73739  3.18146  2.89801  2.37887  2.77519  2.98518  4.58477  3.61503
          0.02470  4.10903  4.83138  0.61958  0.77255  0.48576  0.95510
    121   2.44869  4.95654  2.45584  2.28287  4.27196  3.36550  3.63415  3.71709  2.42944  3.15807  4.06181  2.71514  3.50863  2.76492  2.91425  2.01880  2.66789  3.34226  5.47120  4.09739    127 s - - -
          2.68618  4.42225  2.77519  2.73123  3.46354  2.40513  3.72494  3.29354  2.67741  2.69355  4.24690  2.90347  2.73739  3.18146  2.89801  2.37887  2.77519  2.98518  4.58477  3.61503
          0.02470  4.10903  4.83138  0.61958  0.77255  0.48576  0.95510
    122   2.77137  5.20730  1.55330  2.11571  4.50687  3.17555  3.69339  3.97255  2.36638  3.50238  4.30250  2.81196  3.83875  2.83210  3.06374  2.63662  3.02564  3.19399  5.68155  4.26169    128 d - - -
          2.68618  4.42225  2.77519  2.73123  3.46354  2.40513  3.72494  3.29354  2.67741  2.69355  4.24690  2.90347  2.73739  3.18146  2.89801  2.37887  2.77519  2.98518  4.58477  3.61503
          0.02470  4.10903  4.83138  0.61958  0.77255  0.48576  0.95510
    123   2.89024  5.01783  3.35808  2.70760  4.34559  3.62150  3.64596  3.70789  1.35634  3.23396  3.20942  3.15271  3.98773  2.78860  2.02265  2.91247  3.08279  3.40417  5.39487  4.16250    129 k - - -
          2.68618  4.42225  2.77519  2.73123  3.46354  2.40513  3.72494  3.29354  2.67741  2.69355  4.24690  2.90347  2.73739  3.18146  2.89801  2.37887  2.77519  2.98518  4.58477  3.61503
          0.02968  4.10903  4.35700  0.61958  0.77255  0.48576  0.95510
    124   3.42525  4.82236  4.56076  4.20781  3.24029  4.27384  4.79150  2.46307  3.97347  0.63460  3.20177  4.46088  4.67325  4.28565  4.10908  3.88127  3.71111  2.55941  5.19714  3.97190    130 L - - -
          2.68618  4.42225  2.77519  2.73123  3.46354  2.40513  3.72494  3.29354  2.67741  2.69355  4.24690  2.90347  2.73739  3.18146  2.89801  2.37887  2.77519  2.98518  4.58477  3.61503
          0.02482  4.10418  4.82653  0.61958  0.77255  0.49135  0.94624
    125   2.83639  3.79556  3.66752  3.06650  4.18059  3.53032  3.89676  3.56502  2.37326  3.19157  4.13043  3.40454  4.03339  3.10437  1.03945  2.95587  3.13298  3.26856  5.37752  4.16823    131 r - - -
          2.68618  4.42225  2.77519  2.73123  3.46354  2.40513  3.72494  3.29354  2.67741  2.69355  4.24690  2.90347  2.73739  3.18146  2.89801  2.37887  2.77519  2.98518  4.58477  3.61503
          0.02482  4.10418  4.82653  0.61958  0.77255  0.49135  0.94624
    126   2.54684  5.03318  2.74486  1.89086  4.34042  3.38617  3.50755  3.79727  2.28197  3.31853  3.74945  2.86955  3.79062  2.31258  2.69476  2.50565  2.85701  3.40411  5.48448  4.10177    132 e - - -
          2.68618  4.42225  2.77519  2.73123  3.46354  2.40513  3.72494  3.29354  2.67741  2.69355  4.24690  2.90347  2.73739  3.18146  2.89801  2.37887  2.77519  2.98518  4.58477  3.61503
          0.03092  4.10418  4.27303  0.61958  0.77255  0.49135  0.94624
    127   3.73840  5.02758  4.45408  4.22016  2.93470  3.99825  4.20693  3.77821  3.94106  3.13145  4.40048  4.32531  4.53593  4.31677  4.02761  3.93973  4.05156  3.67455  0.53138  2.92596    133 W - - -
          2.68618  4.42225  2.77519  2.73123  3.46354  2.40513  3.72494  3.29354  2.67741  2.69355  4.24690  2.90347  2.73739  3.18146  2.89801  2.37887  2.77519  2.98518  4.58477  3.61503
          0.02497  4.09824  4.82058  0.61958  0.77255  0.47812  0.96745
    128   3.60657  4.99892  4.19627  3.97575  2.34314  4.11261  3.75559  3.58500  3.82698  2.97617  4.23632  4.02715  4.58357  4.07479  3.95945  3.71716  3.89589  3.46748  3.99395  0.64781    134 Y - - -
          2.68618  4.42225  2.77519  2.73123  3.46354  2.40513  3.72494  3.29354  2.67741  2.69355  4.24690  2.90347  2.73739  3.18146  2.89801  2.37887  2.77519  2.98518  4.58477  3.61503
          0.02470  4.10903  4.83138  0.61958  0.77255  0.48576  0.95510
    129   2.61126  4.17622  3.79072  3.21232  3.23957  3.66027  3.65828  2.31877  3.04459  1.65478  3.12028  3.52281  4.02875  3.15048  3.35738  2.93131  2.84194  2.34916  4.75473  3.33217    135 l - - -
          2.68618  4.42225  2.77519  2.73123  3.46354  2.40513  3.72494  3.29354  2.67741  2.69355  4.24690  2.90347  2.73739  3.18146  2.89801  2.37887  2.77519  2.98518  4.58477  3.61503
          0.02470  4.10903  4.83138  0.61958  0.77255  0.48576  0.95510
    130   2.49875  4.80781  2.54365  2.24968  4.27171  3.37980  3.60736  3.71952  2.26157  3.23141  4.04640  2.75108  3.79288  2.73065  2.86278  2.10312  2.55402  3.34202  5.45492  4.07929    136 s - - -
          2.68618  4.42225  2.77519  2.73123  3.46354  2.40513  3.72494  3.29354  2.67741  2.69355  4.24690  2.90347  2.73739  3.18146  2.89801  2.37887  2.77519  2.98518  4.58477  3.61503
          0.02470  4.10903  4.83138  0.61958  0.77255  0.48576  0.95510
    131   2.99897  4.47478  4.33765  3.78715  3.25288  4.10406  4.48005  2.26326  3.61846  1.65645  1.50672  4.07018  4.44090  3.89013  3.83239  3.43310  3.01609  2.15339  5.11538  3.96747    137 m - - -
          2.68618  4.42225  2.77519  2.73123  3.46354  2.40513  3.72494  3.29354  2.67741  2.69355  4.24690  2.90347  2.73739  3.18146  2.89801  2.37887  2.77519  2.98518  4.58477  3.61503
          0.02470  4.10903  4.83138  0.61958  0.77255  0.48576  0.95510
    132   3.34211  4.66071  4.93377  4.39171  3.19576  4.62059  4.97369  1.80820  4.23445  0.89264  2.99183  4.64895  4.81980  4.38302  4.36820  3.98710  3.57569  2.03857  5.29101  4.19364    138 l - - -
          2.68618  4.42225  2.77519  2.73123  3.46354  2.40513  3.72494  3.29354  2.67741  2.69355  4.24690  2.90347  2.73739  3.18146  2.89801  2.37887  2.77519  2.98518  4.58477  3.61503
          0.02470  4.10903  4.83138  0.61958  0.77255  0.48576  0.95510
    133   2.60781  5.00240  2.82455  2.25773  4.30878  3.41159  3.48073  3.60399  1.95752  3.28170  4.05753  2.90110  3.80271  2.58961  2.27746  2.55147  2.85730  3.15940  5.44978  4.00898    139 k - - -
          2.68618  4.42225  2.77519  2.73123  3.46354  2.40513  3.72494  3.29354  2.67741  2.69355  4.24690  2.90347  2.73739  3.18146  2.89801  2.37887  2.77519  2.98518  4.58477  3.61503
          0.02470  4.10903  4.83138  0.61958  0.77255  0.48576  0.95510
    134   2.77138  5.13950  2.59874  2.26078  4.46266  3.42157  3.64586  3.90155  1.45538  3.28468  4.21502  2.90676  3.86552  2.70404  2.71667  2.65415  3.00144  3.52408  5.56323  4.20870    140 k - - -
          2.68618  4.42225  2.77519  2.73123  3.46354  2.40513  3.72494  3.29354  2.67741  2.69355  4.24690  2.90347  2.73739  3.18146  2.89801  2.37887  2.77519  2.98518  4.58477  3.61503
          0.02470  4.10903  4.83138  0.61958  0.77255  0.48576  0.95510
    135   0.99629  2.86004  4.00798  3.63689  4.09048  3.03015  4.42823  3.28060  3.53779  3.15789  4.05436  3.57349  3.78680  3.80313  3.75463  2.39443  2.74326  2.87013  5.53571  4.35786    141 a - - -
          2.68618  4.42225  2.77519  2.73123  3.46354  2.40513  3.72494  3.29354  2.67741  2.69355  4.24690  2.90347  2.73739  3.18146  2.89801  2.37887  2.77519  2.98518  4.58477  3.61503
          0.02470  4.10903  4.83138  0.61958  0.77255  0.48576  0.95510
    136   2.37596  4.65631  2.98467  2.37150  4.06810  3.42030  3.62073  3.32026  2.22231  3.08175  3.89031  2.90562  3.81143  2.42351  2.75467  2.38838  2.63898  2.98831  5.31589  3.97860    142 k - - -
          2.68618  4.42225  2.77519  2.73123  3.46354  2.40513  3.72494  3.29354  2.67741  2.69355  4.24690  2.90347  2.73739  3.18146  2.89801  2.37887  2.77519  2.98518  4.58477  3.61503
          0.02470  4.10903  4.83138  0.61958  0.77255  0.48576  0.95510
    137   2.48938  5.03917  2.73257  2.13023  4.35079  3.38823  3.54226  3.80946  1.94716  3.08344  4.09181  2.65277  3.78926  2.60748  2.71614  2.58332  2.80539  3.41234  5.48740  4.03369    143 k - - -
          2.68618  4.42225  2.77519  2.73123  3.46354  2.40513  3.72494  3.29354  2.67741  2.69355  4.24690  2.90347  2.73739  3.18146  2.89801  2.37887  2.77519  2.98518  4.58477  3.61503
          0.02470  4.10903  4.83138  0.61958  0.77255  0.48576  0.95510
    138   2.70477  5.19699  2.46697  1.62262  4.51646  3.36936  3.64118  3.98557  2.39748  3.48218  4.26254  2.83992  3.82969  2.42075  2.45925  2.69014  2.97688  3.57782  5.62867  4.22751    144 e - - -
          2.68618  4.42225  2.77519  2.73123  3.46354  2.40513  3.72494  3.29354  2.67741  2.69355  4.24690  2.90347  2.73739  3.18146  2.89801  2.37887  2.77519  2.98518  4.58477  3.61503
          0.02470  4.10903  4.83138  0.61958  0.77255  0.48576  0.95510
    139   2.72000  5.11647  2.46201  2.24703  4.42973  2.10068  3.66742  3.88965  2.40891  3.42170  4.21526  2.31447  3.82715  2.80127  2.78035  2.57665  2.96929  3.50029  5.60145  4.20384    145 g - - -
          2.68618  4.42225  2.77519  2.73123  3.46354  2.40513  3.72494  3.29354  2.67741  2.69355  4.24690  2.90347  2.73739  3.18146  2.89801  2.37887  2.77519  2.98518  4.58477  3.61503
          0.02470  4.10903  4.83138  0.61958  0.77255  0.48576  0.95510
    140   3.20114  4.49193  4.94407  4.43791  3.55147  4.58669  5.12082  1.02159  4.31502  1.94017  3.34883  4.65830  4.85842  4.55857  4.49606  3.97370  3.45866  1.48465  5.56578  4.37849    146 i - - -
          2.68618  4.42225  2.77519  2.73123  3.46354  2.40513  3.72494  3.29354  2.67741  2.69355  4.24690  2.90347  2.73739  3.18146  2.89801  2.37887  2.77519  2.98518  4.58477  3.61503
          0.02470  4.10903  4.83138  0.61958  0.77255  0.48576  0.95510
    141   2.92507  4.42614  4.57878  4.14562  3.67732  4.14646  4.91049  1.83195  4.00385  2.25726  3.52934  4.32834  4.60590  4.32806  4.21735  3.56621  3.31153  0.88044  5.57003  4.32419    147 v - - -
          2.68618  4.42225  2.77519  2.73123  3.46354  2.40513  3.72494  3.29354  2.67741  2.69355  4.24690  2.90347  2.73739  3.18146  2.89801  2.37887  2.77519  2.98518  4.58477  3.61503
          0.02470  4.10903  4.83138  0.61958  0.77255  0.48576  0.95510
    142   2.57411  4.21582  3.78523  3.22517  3.37178  3.07183  4.00208  2.47171  3.03170  2.22294  2.99496  3.54578  4.06115  3.42065  3.40222  2.95261  2.87680  1.59368  4.88818  3.67595    148 v - - -
          2.68618  4.42225  2.77519  2.73123  3.46354  2.40513  3.72494  3.29354  2.67741  2.69355  4.24690  2.90347  2.73739  3.18146  2.89801  2.37887  2.77519  2.98518  4.58477  3.61503
          0.02470  4.10903  4.83138  0.61958  0.77255  0.48576  0.95510
    143   2.60646  5.02725  2.62912  1.89588  4.01246  3.12121  3.37420  3.79683  2.27892  3.31611  3.86609  2.76973  3.77985  2.64916  2.70258  2.49193  2.83849  3.39818  5.48133  4.09227    149 e - - -
          2.68618  4.42225  2.77519  2.73123  3.46354  2.40513  3.72494  3.29354  2.67741  2.69355  4.24690  2.90347  2.73739  3.18146  2.89801  2.37887  2.77519  2.98518  4.58477  3.61503
          0.02470  4.10903  4.83138  0.61958  0.77255  0.48576  0.95510
    144   2.57737  3.82702  3.64284  3.06912  3.32010  3.60125  3.87209  2.58453  2.99094  1.98330  3.25019  3.30945  3.97754  3.13189  2.97136  2.86170  2.46762  2.18259  4.79455  3.50033    150 l - - -
          2.68618  4.42225  2.77519  2.73123  3.46354  2.40513  3.72494  3.29354  2.67741  2.69355  4.24690  2.90347  2.73739  3.18146  2.89801  2.37887  2.77519  2.98518  4.58477  3.61503
          0.02470  4.10903  4.83138  0.61958  0.77255  0.48576  0.95510
    145   2.58181  4.62200  3.11897  2.57527  3.88873  3.36977  3.70132  3.24833  2.45708  2.92625  3.58626  2.89009  3.84557  2.89153  2.82207  2.29499  1.98477  2.93157  5.20877  3.91527    151 t - - -
          2.68618  4.42225  2.77519  2.73123  3.46354  2.40513  3.72494  3.29354  2.67741  2.69355  4.24690  2.90347  2.73739  3.18146  2.89801  2.37887  2.77519  2.98518  4.58477  3.61503
          0.02470  4.10903  4.83138  0.61958  0.77255  0.48576  0.95510
    146   2.72680  5.00184  2.35635  2.34781  4.44899  3.28560  3.78814  3.89692  2.67576  3.48452  4.31096  1.55155  3.84902  2.95211  3.16654  2.72332  2.38716  3.49927  5.68068  4.28794    152 n - - -
          2.68618  4.42225  2.77519  2.73123  3.46354  2.40513  3.72494  3.29354  2.67741  2.69355  4.24690  2.90347  2.73739  3.18146  2.89801  2.37887  2.77519  2.98518  4.58477  3.61503
          0.02470  4.10903  4.83138  0.61958  0.77255  0.48576  0.95510
    147   2.93875  4.46669  4.67352  4.09661  2.98871  4.31364  4.62835  2.10781  3.97923  1.14819  2.27765  4.32503  4.56557  4.11445  4.11596  3.63348  3.32277  2.02284  5.06929  3.97161    153 l - - -
          2.68618  4.42225  2.77519  2.73123  3.46354  2.40513  3.72494  3.29354  2.67741  2.69355  4.24690  2.90347  2.73739  3.18146  2.89801  2.37887  2.77519  2.98518  4.58477  3.61503
          0.02470  4.10903  4.83138  0.61958  0.77255  0.48576  0.95510
    148   3.45185  4.78798  4.47294  4.06329  1.87201  4.27889  3.34814  3.35004  3.92115  2.80414  3.93848  3.97446  4.60041  3.98538  4.03360  3.24337  3.67150  3.20111  3.20278  0.96064    154 y - - -
          2.68618  4.42225  2.77519  2.73123  3.46354  2.40513  3.72494  3.29354  2.67741  2.69355  4.24690  2.90347  2.73739  3.18146  2.89801  2.37887  2.77519  2.98518  4.58477  3.61503
          0.02470  4.10903  4.83138  0.61958  0.77255  0.48576  0.95510
    149   3.06154  5.64934  1.00774  1.94226  4.93215  3.26379  3.86123  4.47079  2.93549  3.97542  4.85283  2.66647  3.91686  3.03949  3.55860  2.93008  3.36541  4.03779  6.12634  4.59248    155 d - - -
          2.68618  4.42225  2.77519  2.73123  3.46354  2.40513  3.72494  3.29354  2.67741  2.69355  4.24690  2.90347  2.73739  3.18146  2.89801  2.37887  2.77519  2.98518  4.58477  3.61503
          0.02470  4.10903  4.83138  0.61958  0.77255  0.48576  0.95510
    150   2.58772  4.44201  3.12878  2.38156  3.40334  3.46676  2.93028  3.17497  2.54276  2.64419  3.60170  3.05728  3.85305  2.71266  2.80799  2.68334  2.50617  2.89992  5.12989  3.36861    156 e - - -
          2.68618  4.42225  2.77519  2.73123  3.46354  2.40513  3.72494  3.29354  2.67741  2.69355  4.24690  2.90347  2.73739  3.18146  2.89801  2.37887  2.77519  2.98518  4.58477  3.61503
          0.02470  4.10903  4.83138  0.61958  0.77255  0.48576  0.95510
    151   3.64931  4.88717  4.72111  4.38632  1.02823  4.44686  3.55628  3.27944  4.22093  2.47526  3.87988  4.14354  4.74513  4.18697  4.24717  3.80451  3.86808  3.21840  3.69761  1.47823    157 f - - -
          2.68618  4.42225  2.77519  2.73123  3.46354  2.40513  3.72494  3.29354  2.67741  2.69355  4.24690  2.90347  2.73739  3.18146  2.89801  2.37887  2.77519  2.98518  4.58477  3.61503
          0.02470  4.10903  4.83138  0.61958  0.77255  0.48576  0.95510
    152   3.14609  4.59176  4.32270  3.84939  1.19780  4.11356  3.94242  2.70409  3.65313  1.89218  3.36199  3.98733  4.46338  3.88473  3.48303  3.46098  3.38987  2.67816  4.28364  2.69567    158 f - - -
          2.68618  4.42225  2.77519  2.73123  3.46354  2.40513  3.72494  3.29354  2.67741  2.69355  4.24690  2.90347  2.73739  3.18146  2.89801  2.37887  2.77519  2.98518  4.58477  3.61503
          0.02470  4.10903  4.83138  0.61958  0.77255  0.48576  0.95510
    153   2.42046  4.56249  3.04234  2.49017  3.74679  3.47258  3.69476  2.98295  2.49703  2.66855  3.35013  2.92694  3.63903  2.75843  2.99798  2.63747  2.70269  2.36959  5.10610  3.82072    159 v - - -
          2.68618  4.42225  2.77519  2.73123  3.46354  2.40513  3.72494  3.29354  2.67741  2.69355  4.24690  2.90347  2.73739  3.18146  2.89801  2.37887  2.77519  2.98518  4.58477  3.61503
          0.02470  4.10903  4.83138  0.61958  0.77255  0.48576  0.95510
    154   2.54857  4.38809  2.97421  2.42164  4.07262  2.96319  3.62280  3.49418  2.39092  3.08816  3.89491  2.63828  3.31573  2.59260  2.78921  2.26627  2.72992  3.11993  5.32222  3.72046    160 s - - -
          2.68618  4.42225  2.77519  2.73123  3.46354  2.40513  3.72494  3.29354  2.67741  2.69355  4.24690  2.90347  2.73739  3.18146  2.89801  2.37887  2.77519  2.98518  4.58477  3.61503
          0.10847  4.10903  2.44907  0.61958  0.77255  0.48576  0.95510
    155   2.50395  4.61167  3.07981  2.52729  3.83501  3.05180  3.66065  3.16687  2.47657  2.77403  3.49157  2.74881  3.76746  2.82840  2.82233  2.53123  2.26332  2.93997  5.16193  3.86383    161 t - - -
          2.68620  4.42227  2.77522  2.73125  3.46356  2.40510  3.72492  3.29345  2.67737  2.69357  4.24692  2.90341  2.73742  3.18148  2.89803  2.37888  2.77522  2.98520  4.58441  3.61505
          0.08799  2.58260  4.74974  0.72899  0.65855  0.54954  0.86089
    156   2.61495  4.41814  2.88242  2.20406  4.17724  2.37498  3.60873  3.60678  2.27175  3.17621  3.97652  2.71867  3.79912  2.67505  2.69775  2.53884  2.85037  3.25572  5.38444  4.03557    165 e - - -
          2.68618  4.42225  2.77519  2.73123  3.46354  2.40513  3.72494  3.29354  2.67741  2.69355  4.24690  2.90347  2.73739  3.18146  2.89801  2.37887  2.77519  2.98518  4.58477  3.61503
          0.02647  4.04075  4.76310  0.61958  0.77255  0.55935  0.84766
    157   2.81536  5.33655  2.09532  1.48193  4.63753  3.19454  3.69038  4.13008  2.33510  3.62520  4.42648  2.64382  3.82574  2.82998  3.10660  2.59839  3.07498  3.71038  5.78277  4.32979    166 e - - -
          2.68618  4.42225  2.77519  2.73123  3.46354  2.40513  3.72494  3.29354  2.67741  2.69355  4.24690  2.90347  2.73739  3.18146  2.89801  2.37887  2.77519  2.98518  4.58477  3.61503
          0.02647  4.04075  4.76310  0.61958  0.77255  0.55935  0.84766
    158   2.56808  2.78200  3.14773  2.66556  3.61939  3.33639  3.18864  2.99710  2.56958  2.67984  3.54921  2.99589  3.86809  2.96232  2.95991  2.52496  2.73413  2.74552  4.70389  3.54803    167 s - - -
          2.68618  4.42225  2.77519  2.73123  3.46354  2.40513  3.72494  3.29354  2.67741  2.69355  4.24690  2.90347  2.73739  3.18146  2.89801  2.37887  2.77519  2.98518  4.58477  3.61503
          0.02647  4.04075  4.76310  0.61958  0.77255  0.55935  0.84766
    159   2.54973  4.96901  2.78125  2.36455  4.27385  2.96768  3.58258  3.71369  1.92879  3.25080  3.77491  2.73723  3.79456  2.70427  2.37945  2.61585  2.85289  3.34070  5.42691  4.06920    168 k - - -
          2.68619  4.42226  2.77520  2.73124  3.46355  2.40513  3.72495  3.29355  2.67741  2.69356  4.24634  2.90347  2.73740  3.18147  2.89801  2.37887  2.77520  2.98519  4.58478  3.61504
          0.10372  2.67623  3.51653  0.44708  1.02025  0.44235  1.02868
    160   2.00759  4.59621  3.11742  2.40892  3.80240  3.45285  3.68375  3.05351  2.43863  2.79216  3.49947  3.05119  3.65270  2.88299  2.96667  2.52315  2.63672  2.86789  5.14491  3.85269    170 a - - -
          2.68618  4.42225  2.77519  2.73123  3.46354  2.40513  3.72494  3.29354  2.67741  2.69355  4.24690  2.90347  2.73739  3.18146  2.89801  2.37887  2.77519  2.98518  4.58477  3.61503
          0.02521  4.08907  4.81142  0.61958  0.77255  0.50837  0.91998
    161   2.60741  5.06126  2.88167  2.20782  4.39018  3.41785  3.59959  3.83286  1.74337  3.34408  4.12628  2.72195  3.36314  2.71783  2.50640  2.53601  2.91105  3.44743  5.49467  4.13900    171 k - - -
          2.68618  4.42225  2.77519  2.73123  3.46354  2.40513  3.72494  3.29354  2.67741  2.69355  4.24690  2.90347  2.73739  3.18146  2.89801  2.37887  2.77519  2.98518  4.58477  3.61503
          0.04323  4.08907  3.66688  0.61958  0.77255  0.50837  0.91998
    162   2.54513  3.70588  3.93678  3.36016  3.06836  3.68091  3.99831  2.10553  3.26061  2.23399  3.22532  3.30197  3.52986  3.50641  3.48744  2.96533  2.83141  1.76498  4.75230  3.55133    172 v - - -
          2.68618  4.42225  2.77520  2.73123  3.46354  2.40513  3.72495  3.29354  2.67741  2.69355  4.24690  2.90347  2.73734  3.18147  2.89801  2.37887  2.77520  2.98519  4.58477  3.61503
          0.05059  3.19297  4.79384  0.52194  0.89985  0.46052  0.99684
    163   2.62846  4.85721  2.37693  2.40643  4.31049  3.29595  3.74794  3.74876  2.60313  3.33545  4.14660  2.59973  3.81860  2.90502  3.08293  2.25001  1.84490  3.36002  5.55076  4.18946    174 t - - -
          2.68618  4.42225  2.77519  2.73123  3.46354  2.40513  3.72494  3.29354  2.67741  2.69355  4.24690  2.90347  2.73739  3.18146  2.89801  2.37887  2.77519  2.98518  4.58477  3.61503
          0.02470  4.10903  4.83138  0.61958  0.77255  0.48576  0.95510
    164   1.35613  4.28224  3.51703  3.03476  3.87664  3.23426  4.02836  2.98234  2.99065  2.92251  3.80684  3.32701  3.16658  3.30805  3.33771  2.48262  2.72323  2.60188  5.28611  4.05330    175 a - - -
          2.68618  4.42225  2.77519  2.73123  3.46354  2.40513  3.72494  3.29354  2.67741  2.69355  4.24690  2.90347  2.73739  3.18146  2.89801  2.37887  2.77519  2.98518  4.58477  3.61503
          0.02470  4.10903  4.83138  0.61958  0.77255  0.48576  0.95510
    165   1.76937  4.40299  3.33372  2.80486  3.80776  3.34060  3.85062  3.16067  2.75249  2.86159  3.43183  3.20129  3.84677  3.09431  2.97935  2.34572  2.22328  2.82813  5.18616  3.92947    176 a - - -
          2.68618  4.42225  2.77519  2.73123  3.46354  2.40513  3.72494  3.29354  2.67741  2.69355  4.24690  2.90347  2.73739  3.18146  2.89801  2.37887  2.77519  2.98518  4.58477  3.61503
          0.02470  4.10903  4.83138  0.61958  0.77255  0.48576  0.95510
    166   2.53867  4.14419  3.20623  2.54164  3.69494  3.49120  3.65874  2.99613  2.59097  2.63912  3.61195  3.11272  3.87555  2.93995  2.14351  2.47783  2.82164  2.74371  4.70307  3.52908    177 r - - -
          2.68618  4.42225  2.77519  2.73123  3.46354  2.40513  3.72494  3.29354  2.67741  2.69355  4.24690  2.90347  2.73739  3.18146  2.89801  2.37887  2.77519  2.98518  4.58477  3.61503
          0.02470  4.10903  4.83138  0.61958  0.77255  0.48576  0.95510
    167   3.13050  4.51972  4.59360  4.03292  3.14486  4.31986  4.59786  2.09413  3.88678  1.00282  3.02546  4.28875  4.58276  4.07982  4.05636  3.64546  3.36032  1.97597  5.06570  3.57136    178 l - - -
          2.68618  4.42225  2.77519  2.73123  3.46354  2.40513  3.72494  3.29354  2.67741  2.69355  4.24690  2.90347  2.73739  3.18146  2.89801  2.37887  2.77519  2.98518  4.58477  3.61503
          0.02470  4.10903  4.83138  0.61958  0.77255  0.48576  0.95510
    168   3.09692  4.80775  3.73070  3.60857  4.57281  3.48220  4.66100  4.18626  3.68756  3.78437  4.84853  3.88844  0.48566  4.06889  3.90066  3.27322  3.55826  3.80332  5.68763  4.69872    179 P - - -
          2.68618  4.42225  2.77519  2.73123  3.46354  2.40513  3.72494  3.29354  2.67741  2.69355  4.24690  2.90347  2.73739  3.18146  2.89801  2.37887  2.77519  2.98518  4.58477  3.61503
          0.02470  4.10903  4.83138  0.61958  0.77255  0.48576  0.95510
    169   3.60657  4.99892  4.19627  3.97575  2.34314  4.11261  3.75559  3.58500  3.82698  2.97617  4.23632  4.02715  4.58357  4.07479  3.95945  3.71716  3.89589  3.46748  3.99395  0.64781    180 Y - - -
          2.68618  4.42225  2.77519  2.73123  3.46354  2.40513  3.72494  3.29354  2.67741  2.69355  4.24690  2.90347  2.73739  3.18146  2.89801  2.37887  2.77519  2.98518  4.58477  3.61503
          0.02470  4.10903  4.83138  0.61958  0.77255  0.48576  0.95510
    170   2.74804  3.64629  4.15818  3.59948  1.58265  3.81427  3.68972  2.56325  3.46099  2.17907  2.78578  3.77516  4.18278  3.67386  3.63558  3.11650  2.98691  2.42108  4.48207  3.07232    181 f - - -
          2.68618  4.42225  2.77519  2.73123  3.46354  2.40513  3.72494  3.29354  2.67741  2.69355  4.24690  2.90347  2.73739  3.18146  2.89801  2.37887  2.77519  2.98518  4.58477  3.61503
          0.02470  4.10903  4.83138  0.61958  0.77255  0.48576  0.95510
    171   3.05167  5.65672  1.19851  1.58321  4.93949  3.27267  3.84779  4.47370  2.90184  3.96498  4.83141  2.73295  3.91303  3.01935  3.52069  2.91966  3.34735  4.03733  6.11019  4.58605    182 d - - -
          2.68618  4.42225  2.77519  2.73123  3.46354  2.40513  3.72494  3.29354  2.67741  2.69355  4.24690  2.90347  2.73739  3.18146  2.89801  2.37887  2.77519  2.98518  4.58477  3.61503
          0.02470  4.10903  4.83138  0.61958  0.77255  0.48576  0.95510
    172   2.55871  4.52983  3.03980  2.93869  4.50586  0.92622  4.24840  4.07423  3.22484  3.72194  4.58671  2.80562  3.87161  3.52039  3.56563  2.69122  3.02993  3.53124  5.77644  4.52183    183 g - - -
          2.68618  4.42225  2.77519  2.73123  3.46354  2.40513  3.72494  3.29354  2.67741  2.69355  4.24690  2.90347  2.73739  3.18146  2.89801  2.37887  2.77519  2.98518  4.58477  3.61503
          0.02470  4.10903  4.83138  0.61958  0.77255  0.48576  0.95510
    173   2.97516  5.33961  0.92960  2.25849  4.74284  3.25575  3.93416  4.30495  3.01428  3.88809  4.79009  2.82507  3.92454  3.13347  3.59716  2.71200  3.31953  3.87708  5.99817  4.51502    184 d - - -
          2.68618  4.42225  2.77519  2.73123  3.46354  2.40513  3.72494  3.29354  2.67741  2.69355  4.24690  2.90347  2.73739  3.18146  2.89801  2.37887  2.77519  2.98518  4.58477  3.61503
          0.02470  4.10903  4.83138  0.61958  0.77255  0.48576  0.95510
    174   3.29303  3.90973  4.49085  4.05029  1.85265  4.20053  3.59643  3.11993  3.90452  2.62002  3.74164  3.97902  4.53024  3.97485  4.00451  3.52514  3.51852  2.98135  3.59627  1.04871    185 y - - -
          2.68618  4.42225  2.77519  2.73123  3.46354  2.40513  3.72494  3.29354  2.67741  2.69355  4.24690  2.90347  2.73739  3.18146  2.89801  2.37887  2.77519  2.98518  4.58477  3.61503
          0.02470  4.10903  4.83138  0.61958  0.77255  0.48576  0.95510
    175   3.10800  4.49778  4.45802  3.95564  1.99586  4.12576  3.84209  2.56422  3.80109  2.16973  3.37439  4.00446  4.45089  3.93128  3.92395  3.44487  3.33748  2.50990  1.63968  2.52401    186 w - - -
          2.68618  4.42225  2.77519  2.73123  3.46354  2.40513  3.72494  3.29354  2.67741  2.69355  4.24690  2.90347  2.73739  3.18146  2.89801  2.37887  2.77519  2.98518  4.58477  3.61503
          0.02470  4.10903  4.83138  0.61958  0.77255  0.48576  0.95510
    176   2.29983  3.46871  3.65861  3.27423  4.15625  3.05604  4.23899  3.53708  3.21094  3.26337  4.12134  3.41089  1.30614  3.53315  3.50504  2.16654  2.76678  3.07814  5.53661  4.31716    187 p - - -
          2.68618  4.42225  2.77519  2.73123  3.46354  2.40513  3.72494  3.29354  2.67741  2.69355  4.24690  2.90347  2.73739  3.18146  2.89801  2.37887  2.77519  2.98518  4.58477  3.61503
          0.02470  4.10903  4.83138  0.61958  0.77255  0.48576  0.95510
    177   2.25910  4.45937  3.05728  2.80648  4.35887  1.31353  4.04190  3.79371  2.92066  3.43222  4.26189  2.93944  3.79958  3.26135  3.07402  2.45941  2.87015  3.31246  5.65089  4.37868    188 g - - -
          2.68618  4.42225  2.77519  2.73123  3.46354  2.40513  3.72494  3.29354  2.67741  2.69355  4.24690  2.90347  2.73739  3.18146  2.89801  2.37887  2.77519  2.98518  4.58477  3.61503
          0.02470  4.10903  4.83138  0.61958  0.77255  0.48576  0.95510
    178   2.00768  4.85056  2.90288  1.92179  4.11486  3.40997  3.65139  3.37807  2.43417  3.12897  3.94624  2.80904  3.82986  2.80265  2.78722  2.66175  2.87525  3.19836  5.36191  3.88726    189 e - - -
          2.68618  4.42225  2.77519  2.73123  3.46354  2.40513  3.72494  3.29354  2.67741  2.69355  4.24690  2.90347  2.73739  3.18146  2.89801  2.37887  2.77519  2.98518  4.58477  3.61503
          0.02470  4.10903  4.83138  0.61958  0.77255  0.48576  0.95510
    179   1.52389  4.33310  3.97388  3.45103  3.57454  3.74671  4.30184  1.99928  3.36169  2.27912  3.47082  3.74685  4.20938  3.66713  3.65433  3.08412  3.02830  1.95173  5.21999  4.00211    190 a - - -
          2.68618  4.42225  2.77519  2.73123  3.46354  2.40513  3.72494  3.29354  2.67741  2.69355  4.24690  2.90347  2.73739  3.18146  2.89801  2.37887  2.77519  2.98518  4.58477  3.61503
          0.02470  4.10903  4.83138  0.61958  0.77255  0.48576  0.95510
    180   2.75914  4.92313  2.83643  1.34933  4.13045  3.43982  3.76314  3.40885  2.53682  3.06702  3.55922  3.00719  3.91457  2.93125  2.95024  2.79021  3.01683  3.06578  5.45690  4.10622    191 e - - -
          2.68618  4.42225  2.77519  2.73123  3.46354  2.40513  3.72494  3.29354  2.67741  2.69355  4.24690  2.90347  2.73739  3.18146  2.89801  2.37887  2.77519  2.98518  4.58477  3.61503
          0.02470  4.10903  4.83138  0.61958  0.77255  0.48576  0.95510
    181   2.54498  5.00708  2.20406  2.21910  4.30543  3.38284  3.59022  3.57210  2.29286  3.29179  4.06285  2.53372  3.78622  2.70639  2.71529  2.59580  2.75258  3.24906  5.46773  3.86868    192 d - - -
          2.68618  4.42225  2.77519  2.73123  3.46354  2.40513  3.72494  3.29354  2.67741  2.69355  4.24690  2.90347  2.73739  3.18146  2.89801  2.37887  2.77519  2.98518  4.58477  3.61503
          0.02470  4.10903  4.83138  0.61958  0.77255  0.48576  0.95510
    182   2.53019  4.12315  3.89596  3.17530  3.20509  3.67537  3.96314  2.09631  3.20835  2.06352  2.44059  3.58775  4.04253  3.09688  3.43995  2.95229  2.83110  2.27300  4.28514  3.53024    193 l - - -
          2.68618  4.42225  2.77519  2.73123  3.46354  2.40513  3.72494  3.29354  2.67741  2.69355  4.24690  2.90347  2.73739  3.18146  2.89801  2.37887  2.77519  2.98518  4.58477  3.61503
          0.02470  4.10903  4.83138  0.61958  0.77255  0.48576  0.95510
    183   2.77929  4.43901  4.69545  4.15851  3.41684  4.36207  4.80152  1.26820  4.02956  1.55271  3.24058  4.39134  4.65874  4.25966  4.21190  3.71209  3.33626  1.79308  5.32579  4.16642    194 i - - -
          2.68618  4.42225  2.77519  2.73123  3.46354  2.40513  3.72494  3.29354  2.67741  2.69355  4.24690  2.90347  2.73739  3.18146  2.89801  2.37887  2.77519  2.98518  4.58477  3.61503
          0.02470  4.10903  4.83138  0.61958  0.77255  0.48576  0.95510
    184   2.50077  4.77753  2.98014  2.36303  4.01239  3.42601  3.51124  3.38396  2.22159  2.81432  3.31561  2.78193  3.64577  2.65667  2.72480  2.52899  2.82327  2.90386  5.28166  3.78268    195 k - - -
          2.68618  4.42225  2.77519  2.73123  3.46354  2.40513  3.72494  3.29354  2.67741  2.69355  4.24690  2.90347  2.73739  3.18146  2.89801  2.37887  2.77519  2.98518  4.58477  3.61503
          0.02470  4.10903  4.83138  0.61958  0.77255  0.48576  0.95510
    185   2.58657  5.05335  2.44979  2.26507  4.36319  3.38068  3.59399  3.82332  2.16722  3.34110  3.88707  2.78989  3.79198  2.14163  2.82281  2.60861  2.59986  3.42579  5.50466  4.11643    196 q - - -
          2.68618  4.42225  2.77519  2.73123  3.46354  2.40513  3.72494  3.29354  2.67741  2.69355  4.24690  2.90347  2.73739  3.18146  2.89801  2.37887  2.77519  2.98518  4.58477  3.61503
          0.02470  4.10903  4.83138  0.61958  0.77255  0.48576  0.95510
    186   2.85317  4.27877  4.35427  3.77249  2.86890  4.00841  4.31163  1.86613  3.28409  1.39015  2.80029  3.99434  4.32495  3.84136  3.81330  3.30908  3.08206  2.17811  4.89060  3.73421    197 l - - -
          2.68618  4.42225  2.77519  2.73123  3.46354  2.40513  3.72494  3.29354  2.67741  2.69355  4.24690  2.90347  2.73739  3.18146  2.89801  2.37887  2.77519  2.98518  4.58477  3.61503
          0.02470  4.10903  4.83138  0.61958  0.77255  0.48576  0.95510
    187   2.56787  5.05362  2.62286  2.01422  4.25112  3.37781  3.41379  3.83733  2.32537  3.31060  3.88203  2.60698  3.77876  2.31476  2.68756  2.54384  2.84286  3.42945  5.50129  4.10723    198 e - - -
          2.68618  4.42225  2.77519  2.73123  3.46354  2.40513  3.72494  3.29354  2.67741  2.69355  4.24690  2.90347  2.73739  3.18146  2.89801  2.37887  2.77519  2.98518  4.58477  3.61503
          0.02470  4.10903  4.83138  0.61958  0.77255  0.48576  0.95510
    188   2.59477  5.05255  2.57875  2.10978  4.36938  3.38652  3.58172  3.65798  2.06602  3.12018  4.10375  2.86606  3.70968  2.28751  2.71153  2.59788  2.85360  3.42846  5.49737  4.11048    199 k - - -
          2.68617  4.42226  2.77520  2.73115  3.46355  2.40513  3.72495  3.29355  2.67741  2.69356  4.24690  2.90347  2.73740  3.18144  2.89801  2.37887  2.77520  2.98519  4.58478  3.61504
          0.19256  2.73384  2.20557  0.44530  1.02341  0.48576  0.95510
    189   2.67337  5.19985  2.33794  1.54969  4.49356  2.84387  3.47364  3.96667  2.51478  3.48755  4.28938  2.76779  3.69487  2.61718  3.02748  2.69586  3.00559  3.57022  5.66234  4.23924    201 e - - -
          2.68618  4.42225  2.77519  2.73123  3.46354  2.40513  3.72494  3.29354  2.67741  2.69355  4.24690  2.90347  2.73739  3.18146  2.89801  2.37887  2.77519  2.98518  4.58477  3.61503
          0.03609  4.00121  4.06562  0.61958  0.77255  0.47112  0.97897
    190   2.51565  4.72709  2.44362  1.79768  4.38244  3.16547  3.60388  3.84792  2.34278  3.36700  4.13831  2.71066  3.68698  2.66624  2.88424  2.48520  2.88183  3.44731  5.53452  4.13499    202 e - - -
          2.68618  4.42225  2.77519  2.73123  3.46354  2.40513  3.72494  3.29354  2.67741  2.69355  4.24690  2.90347  2.73739  3.18146  2.89801  2.37887  2.77519  2.98518  4.58477  3.61503
          0.02569  4.07031  4.79266  0.61958  0.77255  0.52876  0.88997
    191   2.61492  5.04339  2.31321  2.12162  4.35338  3.13995  3.58093  3.76234  2.28412  3.21264  4.09781  2.59432  3.77642  2.69360  2.61397  2.52073  2.84859  3.26434  5.49628  4.10367    203 e - - -
          2.68618  4.42225  2.77519  2.73123  3.46354  2.40513  3.72494  3.29354  2.67741  2.69355  4.24690  2.90347  2.73739  3.18146  2.89801  2.37887  2.77519  2.98518  4.58477  3.61503
          0.02569  4.07031  4.79266  0.61958  0.77255  0.52876  0.88997
    192   2.20112  4.49997  3.01668  2.65334  3.94872  2.06824  3.80023  3.33671  2.68038  2.84346  3.84290  2.94576  3.80853  3.00705  3.10111  2.42443  2.80495  2.72645  5.28612  4.00067    204 g - - -
          2.68618  4.42225  2.77519  2.73123  3.46354  2.40513  3.72494  3.29354  2.67741  2.69355  4.24690  2.90347  2.73739  3.18146  2.89801  2.37887  2.77519  2.98518  4.58477  3.61503
          0.02569  4.07031  4.79266  0.61958  0.77255  0.52876  0.88997
    193   2.55009  5.01228  2.76651  2.25889  4.32351  3.29832  3.58080  3.68118  1.90926  3.26121  4.06929  2.84358  3.79510  2.67436  2.34699  2.54960  2.76757  3.38606  5.45849  4.09109    205 k - - -
          2.68619  4.42226  2.77520  2.73124  3.46354  2.40510  3.72490  3.29355  2.67741  2.69356  4.24690  2.90347  2.73740  3.18147  2.89798  2.37887  2.77518  2.98519  4.58478  3.61504
          0.18858  2.72951  2.23850  0.45100  1.01332  0.52876  0.88997
    194   2.71342  5.02512  2.92563  2.33091  4.35855  3.21671  3.57781  3.77874  1.68842  3.24268  4.09565  2.74621  3.56567  2.65209  2.35207  2.69996  2.93145  3.41546  5.43896  4.12050    207 k - - -
          2.68618  4.42225  2.77519  2.73123  3.46354  2.40513  3.72494  3.29354  2.67741  2.69355  4.24690  2.90347  2.73739  3.18146  2.89801  2.37887  2.77519  2.98518  4.58477  3.61503
          0.02853  3.96681  4.68915  0.61958  0.77255  0.62845  0.76232
    195   2.53223  4.81121  2.93505  2.32189  4.06480  3.15360  3.47381  3.35562  2.28855  2.86215  3.87980  2.67043  3.53282  2.52726  2.71860  2.55738  2.74126  3.08183  5.30141  3.96051    208 k - - -
          2.68618  4.42225  2.77519  2.73123  3.46354  2.40511  3.72494  3.29354  2.67741  2.69355  4.24690  2.90347  2.73740  3.18146  2.89801  2.37887  2.77519  2.98518  4.58477  3.61503
          0.08390  3.63203  2.91850  0.58838  0.81019  0.59915  0.79691
    196   2.52916  4.81277  2.82839  2.32259  4.06734  3.04987  3.42204  3.49209  2.35990  3.05183  3.88183  2.81969  3.56863  2.36650  2.78750  2.56268  2.61923  3.13007  4.69078  3.95910    210 e - - -
          2.68611  4.42227  2.77522  2.73125  3.46356  2.40515  3.72497  3.29356  2.67739  2.69350  4.24692  2.90349  2.73739  3.18135  2.89803  2.37889  2.77517  2.98521  4.58479  3.61505
          0.13062  2.26278  3.99601  0.65414  0.73374  0.39462  1.12066
    197   2.54866  4.91649  2.89254  2.39224  4.19375  3.09252  3.60174  3.62638  1.84285  3.07541  3.89723  2.71579  3.80612  2.70651  2.67045  2.56932  2.84605  3.27146  5.38813  3.61682    214 k - - -
          2.68618  4.42225  2.77519  2.73123  3.46354  2.40513  3.72494  3.29354  2.67741  2.69355  4.24690  2.90347  2.73739  3.18146  2.89801  2.37887  2.77519  2.98518  4.58477  3.61503
          0.02489  4.10145  4.82380  0.61958  0.77255  0.49446  0.94135
    198   2.53887  4.95932  2.91629  2.28285  4.25460  3.17144  3.60111  3.69203  1.85365  3.09488  4.02618  2.91018  3.56998  2.65098  2.70550  2.41134  2.77162  3.32548  5.42524  4.06863    215 k - - -
          2.68618  4.42225  2.77519  2.73123  3.46354  2.40513  3.72494  3.29354  2.67741  2.69355  4.24690  2.90347  2.73739  3.18146  2.89801  2.37887  2.77519  2.98518  4.58477  3.61503
          0.02489  4.10145  4.82380  0.61958  0.77255  0.49446  0.94135
    199   2.57810  4.85434  2.93882  2.38585  4.14277  2.27862  3.64050  3.56425  2.07464  3.11884  3.95866  2.85418  3.74167  2.78594  2.83133  2.44641  2.86712  3.22450  5.00324  4.03375    216 k - - -
          2.68618  4.42225  2.77519  2.73123  3.46354  2.40513  3.72494  3.29354  2.67741  2.69355  4.24690  2.90347  2.73739  3.18146  2.89801  2.37887  2.77519  2.98518  4.58477  3.61503
          0.02489  4.10145  4.82380  0.61958  0.77255  0.48036  0.96380
    200   2.58649  4.88920  2.99051  2.36476  4.16099  3.22888  3.61350  3.54566  1.77941  3.00757  3.64160  2.94989  3.82476  2.57609  2.73742  2.56806  2.74424  3.24074  5.36298  4.02773    217 k - - -
          2.68618  4.42225  2.77519  2.73123  3.46354  2.40513  3.72494  3.29354  2.67741  2.69355  4.24690  2.90347  2.73739  3.18146  2.89801  2.37887  2.77519  2.98518  4.58477  3.61503
          0.04190  4.10903  3.70470  0.61958  0.77255  0.48576  0.95510
    201   2.56519  4.49611  3.22575  2.66758  3.69166  3.48109  3.72909  3.00233  2.26618  2.48968  3.60918  3.07653  3.76159  2.96312  3.00997  2.51883  2.37873  2.43602  5.06963  3.80060    218 k - - -
          2.68618  4.42225  2.77519  2.73123  3.46354  2.40513  3.72494  3.29354  2.67741  2.69355  4.24690  2.90347  2.73739  3.18146  2.89801  2.37887  2.77519  2.98518  4.58477  3.61503
          0.04461  4.09226  3.61474  0.61958  0.77255  0.50482  0.92536
    202   2.63986  5.00725  2.91761  2.41933  4.35628  3.44030  3.64131  3.77182  1.51132  3.30849  4.12247  2.82482  3.87010  2.69747  2.62125  2.47237  2.97378  3.33077  5.47185  4.15634    219 k - - -
          2.68619  4.42226  2.77520  2.73124  3.46355  2.40510  3.72495  3.29355  2.67738  2.69356  4.24691  2.90342  2.73740  3.18147  2.89802  2.37888  2.77518  2.98519  4.58478  3.61504
          0.17339  2.51136  2.55062  0.41358  1.08258  0.46163  0.99494
    203   2.74167  5.10827  2.65059  2.22535  4.43949  3.40373  3.61694  3.87751  1.56747  3.38610  4.18427  2.85478  3.84128  2.74404  2.55869  2.53735  2.97043  3.49820  5.53218  4.18183    221 k - - -
          2.68618  4.42225  2.77519  2.73123  3.46354  2.40513  3.72494  3.29354  2.67741  2.69355  4.24690  2.90347  2.73739  3.18146  2.89801  2.37887  2.77519  2.98518  4.58477  3.61503
          0.04989  4.03935  3.47187  0.61958  0.77255  0.46416  0.99064
    204   2.40761  4.75137  2.81852  2.44293  3.98435  3.31025  3.62722  3.13234  2.36500  2.85595  3.82808  2.89666  3.49043  2.55840  2.89404  2.53997  2.50165  2.95282  5.26289  3.93513    222 k - - -
          2.68618  4.42225  2.77519  2.73123  3.46354  2.40513  3.72494  3.29354  2.67741  2.69355  4.24690  2.90347  2.73739  3.18146  2.89801  2.37887  2.77519  2.98518  4.58477  3.61503
          0.02559  4.07405  4.79640  0.61958  0.77255  0.52476  0.89574
    205   2.39358  4.61099  3.01489  2.41661  3.80818  3.41795  3.66774  2.84679  2.44871  2.73719  3.63889  3.03202  3.22734  2.73771  2.95824  2.54265  2.73601  2.66810  5.14586  3.84876    223 a - - -
          2.68618  4.42225  2.77519  2.73123  3.46354  2.40513  3.72494  3.29354  2.67741  2.69355  4.24690  2.90347  2.73739  3.18146  2.89801  2.37887  2.77519  2.98518  4.58477  3.61503
          0.02559  4.07405  4.79640  0.61958  0.77255  0.49991  0.93290
    206   2.39463  4.64706  3.07082  2.52656  3.92201  3.33774  3.67995  3.26794  2.39023  2.87099  3.79073  2.85103  3.32203  2.85845  2.94964  2.33338  2.26883  2.91206  5.23166  3.92512    224 t - - -
          2.68618  4.42225  2.77519  2.73123  3.46354  2.40513  3.72494  3.29354  2.67741  2.69355  4.24690  2.90347  2.73739  3.18146  2.89801  2.37887  2.77519  2.98518  4.58477  3.61503
          0.02524  4.08782  4.81016  0.61958  0.77255  0.47104  0.97910
    207   2.65918  4.97840  2.96541  2.41444  4.28721  3.20495  3.60398  3.71908  1.71034  3.25737  3.76643  2.76271  3.57060  2.66461  2.55893  2.47987  2.88546  3.35357  5.43194  4.08886    225 k - - -
          2.68618  4.42225  2.77519  2.73123  3.46354  2.40513  3.72494  3.29354  2.67741  2.69355  4.24690  2.90347  2.73739  3.18146  2.89801  2.37887  2.77519  2.98518  4.58477  3.61503
          0.03234  4.10903  4.17344  0.61958  0.77255  0.48576  0.95510
    208   2.68823  4.91547  3.11349  2.55004  4.24413  3.49024  3.64233  3.64289  2.16163  3.20231  4.02542  2.89156  3.88957  2.70882  1.68354  2.59931  2.72418  3.17298  5.38561  4.09767    226 r - - -
          2.68618  4.42225  2.77519  2.73123  3.46354  2.40511  3.72494  3.29354  2.67741  2.69355  4.24690  2.90347  2.73740  3.18146  2.89801  2.37887  2.77519  2.98518  4.58477  3.61503
          0.05625  3.75603  3.46344  0.58725  0.81160  0.49432  0.94158
    209   1.95600  4.64080  3.06955  2.55611  3.99312  3.13954  3.71034  3.38940  2.15559  2.84578  3.85607  3.00212  3.82255  2.88844  2.93204  2.42524  2.65055  3.06519  5.28672  3.98558    228 a - - -
          2.68618  4.42225  2.77519  2.73123  3.46354  2.40513  3.72494  3.29354  2.67741  2.69355  4.24690  2.90347  2.73739  3.18146  2.89801  2.37887  2.77519  2.98518  4.58477  3.61503
          0.02549  4.07802  4.80037  0.61958  0.77255  0.52048  0.90198
    210   2.32324  4.46333  3.23758  2.67723  3.63873  3.35554  3.49909  2.96540  2.51939  2.29664  3.56558  3.13673  3.87653  2.97214  2.94676  2.44926  2.61517  2.61671  5.02770  3.76266    229 l - - -
          2.68618  4.42225  2.77519  2.73123  3.46354  2.40513  3.72494  3.29354  2.67741  2.69355  4.24690  2.90347  2.73739  3.18146  2.89801  2.37887  2.77519  2.98518  4.58477  3.61503
          0.02549  4.07802  4.80037  0.61958  0.77255  0.46465  0.98982
    211   2.49439  4.95715  2.97140  2.38541  4.27205  3.06907  3.62074  3.69599  1.67619  3.13383  4.04390  2.95378  3.68763  2.75149  2.55281  2.56857  2.90238  3.33891  5.42579  4.09331    230 k - - -
          2.68618  4.42225  2.77519  2.73123  3.46354  2.40513  3.72494  3.29354  2.67741  2.69355  4.24690  2.90347  2.73739  3.18146  2.89801  2.37887  2.77519  2.98518  4.58477  3.61503
          0.02470  4.10903  4.83138  0.61958  0.77255  0.48576  0.95510
    212   2.08062  4.73777  2.92008  2.46755  3.91999  2.99782  3.65137  3.40924  2.36249  3.02466  3.84500  2.89757  3.57056  2.81185  2.83495  2.55283  2.58974  2.89143  5.27976  3.95507    231 a - - -
          2.68618  4.42225  2.77519  2.73123  3.46354  2.40513  3.72494  3.29354  2.67741  2.69355  4.24690  2.90347  2.73739  3.18146  2.89801  2.37887  2.77519  2.98518  4.58477  3.61503
          0.02470  4.10903  4.83138  0.61958  0.77255  0.48576  0.95510
    213   2.25261  4.56009  3.15592  2.52105  3.75228  3.32718  3.69933  3.11094  2.35507  2.74645  3.14193  3.07925  3.67873  2.91172  2.99528  2.37995  2.78111  2.62352  5.11075  3.82655    232 a - - -
          2.68618  4.42225  2.77519  2.73123  3.46354  2.40513  3.72494  3.29354  2.67741  2.69355  4.24690  2.90347  2.73739  3.18146  2.89801  2.37887  2.77519  2.98518  4.58477  3.61503
          0.02470  4.10903  4.83138  0.61958  0.77255  0.48576  0.95510
    214   2.20609  4.29137  3.18990  2.70206  4.08150  1.87783  3.84375  3.49110  2.53676  3.12930  3.95449  3.01375  3.53824  3.03661  3.11244  2.38400  2.60287  3.07401  5.38886  4.10373    233 g - - -
          2.68618  4.42225  2.77519  2.73123  3.46354  2.40513  3.72494  3.29354  2.67741  2.69355  4.24690  2.90347  2.73739  3.18146  2.89801  2.37887  2.77519  2.98518  4.58477  3.61503
          0.06450  4.10903  3.07817  0.61958  0.77255  0.48576  0.95510
    215   2.59224  4.89902  2.77961  2.37203  4.17209  3.39703  3.07324  3.60726  2.28457  2.97340  3.69435  2.80413  3.69020  2.33285  2.64241  2.59774  2.74594  3.05231  5.37515  4.01766    234 k - - -
          2.68618  4.42225  2.77519  2.73123  3.46354  2.40513  3.72494  3.29354  2.67741  2.69355  4.24690  2.90347  2.73739  3.18146  2.89801  2.37887  2.77519  2.98518  4.58477  3.61503
          0.02569  4.07022  4.79257  0.61958  0.77255  0.52886  0.88983
    216   2.19611  4.67927  2.80699  2.44115  3.72764  3.08175  3.64636  3.29711  2.47562  2.87549  3.53464  2.99240  3.82093  2.82063  2.71733  2.59362  2.61472  2.84961  5.20579  3.89334    235 a - - -
          2.68618  4.42225  2.77519  2.73123  3.46354  2.40513  3.72494  3.29354  2.67741  2.69355  4.24690  2.90347  2.73739  3.18146  2.89801  2.37887  2.77519  2.98518  4.58477  3.61503
          0.02569  4.07022  4.79257  0.61958  0.77255  0.52886  0.88983
    217   2.63948  5.07837  2.22691  1.94394  4.38495  3.35611  3.59585  3.85157  2.25548  3.36655  4.13487  2.71489  3.61486  2.66195  2.86532  2.60785  2.76950  3.31529  5.53012  3.75364    236 e - - -
          2.68618  4.42225  2.77519  2.73123  3.46354  2.40513  3.72494  3.29354  2.67741  2.69355  4.24690  2.90347  2.73739  3.18146  2.89801  2.37887  2.77519  2.98518  4.58477  3.61503
          0.04562  4.07022  3.59270  0.61958  0.77255  0.45973  0.99820
    218   2.58255  4.41831  3.30079  2.73505  3.42039  3.17724  3.74783  2.94459  2.45447  2.09872  3.41552  3.18136  3.68326  2.98745  2.80062  2.74808  2.71650  2.52889  4.98321  3.72841    237 l - - -
          2.68618  4.42225  2.77519  2.73123  3.46354  2.40513  3.72494  3.29354  2.67741  2.69355  4.24690  2.90347  2.73739  3.18146  2.89801  2.37887  2.77519  2.98518  4.58477  3.61503
          0.02517  4.09036  4.81271  0.61958  0.77255  0.50694  0.92215
    219   2.33350  4.41011  2.85647  2.40341  4.13683  3.01915  3.61936  3.56693  2.32072  3.14635  3.94345  2.76613  3.42799  2.75634  2.68221  2.20046  2.78668  3.21447  5.36498  4.01552    238 s - - -
          2.68618  4.42225  2.77519  2.73123  3.46354  2.40513  3.72494  3.29354  2.67741  2.69355  4.24690  2.90347  2.73739  3.18146  2.89801  2.37887  2.77519  2.98518  4.58477  3.61503
          0.02517  4.09036  4.81271  0.61958  0.77255  0.50694  0.92215
    220   2.41677  4.61493  2.98301  2.54222  3.82328  2.70335  3.67666  3.18597  2.47325  2.69972  3.71079  2.95184  3.83998  2.87046  2.96820  2.35578  2.75352  2.73758  5.15973  3.53080    239 s - - -
          2.68618  4.42225  2.77519  2.73123  3.46354  2.40513  3.72494  3.29354  2.67741  2.69355  4.24690  2.90347  2.73739  3.18146  2.89801  2.37887  2.77519  2.98518  4.58477  3.61503
          0.02517  4.09036  4.81271  0.61958  0.77255  0.50694  0.92215
    221   2.72131  5.19291  2.22322  2.15150  4.50031  3.33448  3.64815  3.97757  2.40673  3.48485  4.26458  1.98363  3.27092  2.68251  2.98273  2.56593  2.81457  3.56725  5.64652  4.22506    240 n - - -
          2.68618  4.42225  2.77519  2.73123  3.46354  2.40513  3.72494  3.29354  2.67741  2.69355  4.24690  2.90347  2.73739  3.18146  2.89801  2.37887  2.77519  2.98518  4.58477  3.61503
          0.02517  4.09036  4.81271  0.61958  0.77255  0.47274  0.97628
    222   1.91272  4.69418  2.91856  2.33753  3.94514  3.41923  3.67662  3.23624  2.50745  2.82898  3.81044  3.00300  3.13778  2.85144  2.95478  2.62743  2.75395  3.00246  5.25137  3.93784    241 a - - -
          2.68618  4.42225  2.77519  2.73123  3.46354  2.40513  3.72494  3.29354  2.67741  2.69355  4.24690  2.90347  2.73739  3.18146  2.89801  2.37887  2.77519  2.98518  4.58477  3.61503
          0.02470  4.10903  4.83138  0.61958  0.77255  0.48576  0.95510
    223   2.49495  4.68376  2.94913  2.38317  4.02896  2.87518  3.70606  3.43500  2.53663  2.96531  3.88584  3.00395  3.81751  2.87632  2.98566  1.96193  2.42502  2.98053  5.31994  4.00275    242 s - - -
          2.68618  4.42225  2.77519  2.73123  3.46354  2.40513  3.72494  3.29354  2.67741  2.69355  4.24690  2.90347  2.73739  3.18146  2.89801  2.37887  2.77519  2.98518  4.58477  3.61503
          0.05652  4.10903  3.25623  0.61958  0.77255  0.48576  0.95510
    224   2.48814  4.86578  2.85190  2.33737  4.13030  3.08814  3.60644  3.55517  1.89829  2.81042  3.77202  2.92443  3.67335  2.74358  2.76470  2.61976  2.77922  3.21281  5.35135  4.00628    243 k - - -
          2.68618  4.42225  2.77519  2.73123  3.46354  2.40513  3.72494  3.29354  2.67741  2.69355  4.24690  2.90347  2.73739  3.18146  2.89801  2.37887  2.77519  2.98518  4.58477  3.61503
          0.02549  4.07800  4.80035  0.61958  0.77255  0.46464  0.98984
    225   2.66399  5.23303  1.63787  2.17386  4.54764  3.12534  3.68009  4.02491  2.51251  3.53301  4.32302  2.61089  3.83388  2.81206  2.51354  2.71121  3.01847  3.61549  5.69487  4.27121    244 d - - -
          2.68618  4.42225  2.77519  2.73123  3.46354  2.40513  3.72494  3.29354  2.67741  2.69355  4.24690  2.90347  2.73739  3.18146  2.89801  2.37887  2.77519  2.98518  4.58477  3.61503
          0.02470  4.10903  4.83138  0.61958  0.77255  0.48576  0.95510
    226   2.40360  4.72054  2.58526  2.40162  3.94056  3.28999  3.64525  2.84192  2.41710  2.72566  3.72167  2.98600  3.82535  2.73210  2.77864  2.63202  2.74363  2.92281  5.23681  3.91802    245 e - - -
          2.68618  4.42225  2.77519  2.73123  3.46354  2.40513  3.72494  3.29354  2.67741  2.69355  4.24690  2.90347  2.73739  3.18146  2.89801  2.37887  2.77519  2.98518  4.58477  3.61503
          0.02470  4.10903  4.83138  0.61958  0.77255  0.48576  0.95510
    227   2.51841  4.57220  3.16928  2.54900  3.75723  3.48387  3.69661  3.13943  2.40371  2.24941  3.36578  3.08640  3.68151  2.37516  2.93105  2.70730  2.82975  2.78405  5.11083  3.66521    246 l - - -
          2.68618  4.42225  2.77519  2.73123  3.46354  2.40513  3.72494  3.29354  2.67741  2.69355  4.24690  2.90347  2.73739  3.18146  2.89801  2.37887  2.77519  2.98518  4.58477  3.61503
          0.02470  4.10903  4.83138  0.61958  0.77255  0.48576  0.95510
    228   3.21344  4.57046  4.76913  4.23179  3.26260  4.45160  4.84766  2.05583  4.07259  1.06129  3.00403  4.48017  4.71535  4.27583  4.23560  3.81148  3.45893  1.58593  5.27610  4.14171    247 l - - -
          2.68618  4.42225  2.77519  2.73123  3.46354  2.40513  3.72494  3.29354  2.67741  2.69355  4.24690  2.90347  2.73739  3.18146  2.89801  2.37887  2.77519  2.98518  4.58477  3.61503
          0.02470  4.10903  4.83138  0.61958  0.77255  0.48576  0.95510
    229   3.10362  4.57258  4.47931  3.96399  3.23515  4.18795  4.63368  2.21942  3.75944  1.70801  1.30862  4.22239  4.54262  4.03892  3.95274  3.55633  3.37480  2.13372  5.18860  4.02054    248 m - - -
          2.68618  4.42225  2.77519  2.73123  3.46354  2.40513  3.72494  3.29354  2.67741  2.69355  4.24690  2.90347  2.73739  3.18146  2.89801  2.37887  2.77519  2.98518  4.58477  3.61503
          0.02470  4.10903  4.83138  0.61958  0.77255  0.48576  0.95510
    230   2.56455  4.92292  2.89716  2.31787  4.19973  3.27711  2.92608  3.44133  2.26881  3.19578  3.98404  2.81112  3.79876  2.22550  2.76015  2.56677  2.83754  3.03179  5.39577  3.97334    249 q - - -
          2.68618  4.42225  2.77519  2.73123  3.46354  2.40513  3.72494  3.29354  2.67741  2.69355  4.24690  2.90347  2.73739  3.18146  2.89801  2.37887  2.77519  2.98518  4.58477  3.61503
          0.02470  4.10903  4.83138  0.61958  0.77255  0.48576  0.95510
    231   3.13445  5.24329  3.53879  2.86914  4.71802  3.73027  3.66652  4.06283  1.07202  3.48954  4.36442  3.26426  4.09964  2.80065  1.78881  3.12564  3.29685  3.74319  5.51431  4.35751    250 k - - -
          2.68618  4.42225  2.77519  2.73123  3.46354  2.40513  3.72494  3.29354  2.67741  2.69355  4.24690  2.90347  2.73739  3.18146  2.89801  2.37887  2.77519  2.98518  4.58477  3.61503
          0.02470  4.10903  4.83138  0.61958  0.77255  0.48576  0.95510
    232   3.34395  4.68718  4.85723  4.30258  2.92675  4.57248  4.84497  2.19949  4.16504  0.81940  2.81962  4.56859  4.76667  4.28543  4.30134  3.92091  3.56976  2.13702  5.16158  4.02995    251 l - - -
          2.68618  4.42225  2.77519  2.73123  3.46354  2.40513  3.72494  3.29354  2.67741  2.69355  4.24690  2.90347  2.73739  3.18146  2.89801  2.37887  2.77519  2.98518  4.58477  3.61503
          0.02470  4.10903  4.83138  0.61958  0.77255  0.48576  0.95510
    233   2.43126  4.05390  2.91700  2.57113  4.02377  1.64023  3.84632  3.39221  2.72797  3.07207  3.91711  3.10689  3.82319  3.05295  3.14573  2.61901  2.83493  2.89055  5.35733  4.07005    252 g - - -
          2.68618  4.42225  2.77519  2.73123  3.46354  2.40513  3.72494  3.29354  2.67741  2.69355  4.24690  2.90347  2.73739  3.18146  2.89801  2.37887  2.77519  2.98518  4.58477  3.61503
          0.02470  4.10903  4.83138  0.61958  0.77255  0.48576  0.95510
    234   2.64271  5.04831  2.57576  1.72199  4.34832  3.37975  3.52538  3.80595  2.31134  3.17078  3.79000  2.86264  3.79745  2.51749  2.84508  2.55929  2.87678  3.41571  5.50282  4.11606    253 e - - -
          2.68618  4.42225  2.77519  2.73123  3.46354  2.40513  3.72494  3.29354  2.67741  2.69355  4.24690  2.90347  2.73739  3.18146  2.89801  2.37887  2.77519  2.98518  4.58477  3.61503
          0.02470  4.10903  4.83138  0.61958  0.77255  0.48576  0.95510
    235   2.27937  4.66149  3.07112  2.46215  3.82375  3.43834  3.67151  3.03154  2.47456  2.92455  3.76190  2.79485  3.83740  2.85321  2.80536  2.34165  2.35588  2.99019  5.20501  3.89990    254 a - - -
          2.68618  4.42225  2.77519  2.73123  3.46354  2.40513  3.72494  3.29354  2.67741  2.69355  4.24690  2.90347  2.73739  3.18146  2.89801  2.37887  2.77519  2.98518  4.58477  3.61503
          0.02470  4.10903  4.83138  0.61958  0.77255  0.48576  0.95510
    236   2.98205  4.35709  4.55241  3.99856  3.42974  4.23150  4.63483  1.20522  3.87063  1.87583  3.08862  4.23349  4.54643  4.11650  4.06534  3.45855  3.02830  1.76862  5.23177  4.05342    255 i - - -
          2.68618  4.42225  2.77519  2.73123  3.46354  2.40513  3.72494  3.29354  2.67741  2.69355  4.24690  2.90347  2.73739  3.18146  2.89801  2.37887  2.77519  2.98518  4.58477  3.61503
          0.02470  4.10903  4.83138  0.61958  0.77255  0.48576  0.95510
    237   2.50418  4.07052  3.28152  2.71788  3.27573  3.20539  3.43520  2.95985  2.68664  2.40329  3.48425  3.05091  3.89319  2.63806  2.87616  2.56866  2.81162  2.66324  4.69629  3.35596    256 l - - -
          2.68618  4.42225  2.77519  2.73123  3.46354  2.40513  3.72494  3.29354  2.67741  2.69355  4.24690  2.90347  2.73739  3.18146  2.89801  2.37887  2.77519  2.98518  4.58477  3.61503
          0.02470  4.10903  4.83138  0.61958  0.77255  0.48576  0.95510
    238   2.57280  4.94148  2.78116  2.32271  4.25443  3.05361  3.66458  3.68813  2.37269  3.25806  4.06420  2.58599  2.21903  2.69348  2.91367  2.66688  2.75184  3.32959  5.46780  4.11028    257 p - - -
          2.68618  4.42225  2.77519  2.73123  3.46354  2.40513  3.72494  3.29354  2.67741  2.69355  4.24690  2.90347  2.73739  3.18146  2.89801  2.37887  2.77519  2.98518  4.58477  3.61503
          0.02470  4.10903  4.83138  0.61958  0.77255  0.48576  0.95510
    239   2.64036  4.30551  3.61657  3.06759  3.43783  3.61410  3.91698  2.60031  2.80705  2.40508  1.80820  3.24976  4.01629  3.27390  3.19221  2.90153  2.69302  2.48078  4.92690  3.70251    258 m - - -
          2.68618  4.42225  2.77519  2.73123  3.46354  2.40513  3.72494  3.29354  2.67741  2.69355  4.24690  2.90347  2.73739  3.18146  2.89801  2.37887  2.77519  2.98518  4.58477  3.61503
          0.02470  4.10903  4.83138  0.61958  0.77255  0.48576  0.95510
    240   3.12561  5.22738  3.49682  2.86145  4.69178  3.71508  3.67890  4.04715  1.02233  3.48450  4.36342  3.26053  4.09632  2.81638  1.91812  3.12029  3.29577  3.72843  5.51485  4.35146    259 k - - -
          2.68618  4.42225  2.77519  2.73123  3.46354  2.40513  3.72494  3.29354  2.67741  2.69355  4.24690  2.90347  2.73739  3.18146  2.89801  2.37887  2.77519  2.98518  4.58477  3.61503
          0.02470  4.10903  4.83138  0.61958  0.77255  0.48576  0.95510
    241   2.88294  5.40323  2.23656  1.27418  4.69993  3.31991  3.73207  4.19114  2.41533  3.68324  4.49528  2.66865  3.86938  2.71285  3.12061  2.79773  3.14312  3.77565  5.83676  4.38621    260 e - - -
          2.68618  4.42225  2.77519  2.73123  3.46354  2.40513  3.72494  3.29354  2.67741  2.69355  4.24690  2.90347  2.73739  3.18146  2.89801  2.37887  2.77519  2.98518  4.58477  3.61503
          0.02470  4.10903  4.83138  0.61958  0.77255  0.48576  0.95510
    242   2.91952  5.44721  1.33138  2.10517  4.77244  3.27741  3.78882  4.28373  2.76792  3.78523  4.61397  2.31461  3.87575  2.94685  3.34616  2.35794  3.20491  3.85334  5.95012  4.46308    261 d - - -
          2.68618  4.42225  2.77519  2.73123  3.46354  2.40513  3.72494  3.29354  2.67741  2.69355  4.24690  2.90347  2.73739  3.18146  2.89801  2.37887  2.77519  2.98518  4.58477  3.61503
          0.02470  4.10903  4.83138  0.61958  0.77255  0.48576  0.95510
    243   3.44558  4.78301  4.68507  4.28579  1.04128  4.39521  4.02883  2.65396  4.12370  1.73604  3.33659  4.29433  4.70699  4.21623  4.21495  3.79685  3.69276  2.71094  4.22476  2.59521    262 f - - -
          2.68618  4.42225  2.77519  2.73123  3.46354  2.40513  3.72494  3.29354  2.67741  2.69355  4.24690  2.90347  2.73739  3.18146  2.89801  2.37887  2.77519  2.98518  4.58477  3.61503
          0.02470  4.10903  4.83138  0.61958  0.77255  0.48576  0.95510
    244   3.25921  4.56003  4.93179  4.38648  3.31156  4.59480  4.97972  1.11861  4.24156  1.52705  2.80571  4.62494  4.81088  4.41855  4.38655  3.95553  3.49488  1.91042  5.35140  4.22918    263 i - - -
          2.68618  4.42225  2.77519  2.73123  3.46354  2.40513  3.72494  3.29354  2.67741  2.69355  4.24690  2.90347  2.73739  3.18146  2.89801  2.37887  2.77519  2.98518  4.58477  3.61503
          0.02470  4.10903  4.83138  0.61958  0.77255  0.48576  0.95510
    245   3.10391  4.44630  4.73902  4.17786  3.29694  4.37919  4.75285  1.81938  4.05779  1.71554  1.93069  4.40233  4.64174  4.23305  4.21143  3.71384  3.33885  1.49775  5.21781  4.09218    264 v - - -
          2.68618  4.42225  2.77519  2.73123  3.46354  2.40513  3.72494  3.29354  2.67741  2.69355  4.24690  2.90347  2.73739  3.18146  2.89801  2.37887  2.77519  2.98518  4.58477  3.61503
          0.02470  4.10903  4.83138  0.61958  0.77255  0.48576  0.95510
    246   2.01109  4.31855  4.16810  3.67027  3.60329  3.82463  4.46282  2.11325  3.56703  2.15881  3.49244  3.91056  4.30027  3.86671  3.82373  3.18878  3.08267  1.30599  5.29241  4.07667    265 v - - -
          2.68618  4.42225  2.77519  2.73123  3.46354  2.40513  3.72494  3.29354  2.67741  2.69355  4.24690  2.90347  2.73739  3.18146  2.89801  2.37887  2.77519  2.98518  4.58477  3.61503
          0.02470  4.10903  4.83138  0.61958  0.77255  0.48576  0.95510
    247   2.61256  3.97855  3.20719  2.57696  3.35545  3.50127  2.12050  3.10959  2.57711  2.77380  3.64019  3.11804  3.88719  2.83047  2.86130  2.73164  2.84277  2.84941  5.03869  3.55806    266 h - - -
          2.68618  4.42225  2.77519  2.73123  3.46354  2.40513  3.72494  3.29354  2.67741  2.69355  4.24690  2.90347  2.73739  3.18146  2.89801  2.37887  2.77519  2.98518  4.58477  3.61503
          0.02470  4.10903  4.83138  0.61958  0.77255  0.48576  0.95510
    248   3.38306  4.71423  4.91635  4.34973  2.84223  4.61087  4.84633  2.26934  4.21159  0.88258  2.07175  4.61067  4.77414  4.29101  4.32048  3.95430  3.59788  2.44201  5.11935  4.01855    267 l - - -
          2.68618  4.42225  2.77519  2.73123  3.46354  2.40513  3.72494  3.29354  2.67741  2.69355  4.24690  2.90347  2.73739  3.18146  2.89801  2.37887  2.77519  2.98518  4.58477  3.61503
          0.02470  4.10903  4.83138  0.61958  0.77255  0.48576  0.95510
    249   2.52813  4.98818  2.82411  2.37376  4.28462  3.41053  2.96526  3.72763  2.31872  3.11777  4.04898  2.74557  3.80918  2.09064  2.53541  2.62962  2.79776  3.35500  5.44284  4.08148    268 q - - -
          2.68618  4.42225  2.77519  2.73123  3.46354  2.40513  3.72494  3.29354  2.67741  2.69355  4.24690  2.90347  2.73739  3.18146  2.89801  2.37887  2.77519  2.98518  4.58477  3.61503
          0.02470  4.10903  4.83138  0.61958  0.77255  0.48576  0.95510
    250   2.53029  4.42995  3.29090  2.72823  3.32354  3.51633  2.79604  2.96069  2.69296  2.65002  3.52661  3.04429  3.74860  2.80865  3.08700  2.62391  2.73127  2.66600  3.93191  2.88787    269 a - - -
          2.68618  4.42225  2.77519  2.73123  3.46354  2.40513  3.72494  3.29354  2.67741  2.69355  4.24690  2.90347  2.73739  3.18146  2.89801  2.37887  2.77519  2.98518  4.58477  3.61503
          0.04868  4.10903  3.47089  0.61958  0.77255  0.48576  0.95510
    251   2.26454  3.78061  2.99034  2.50201  3.40043  3.45233  3.68009  3.17816  2.44576  2.83386  3.68210  3.04790  3.40029  2.80753  2.97754  2.35323  2.69731  2.87009  5.13407  3.84134    270 a - - -
          2.68618  4.42225  2.77519  2.73123  3.46354  2.40513  3.72494  3.29354  2.67741  2.69355  4.24690  2.90347  2.73739  3.18146  2.89801  2.37887  2.77519  2.98518  4.58477  3.61503
          0.05035  4.08565  3.43298  0.61958  0.77255  0.51215  0.91430
    252   2.38646  1.29693  3.29982  3.33047  3.95564  2.58332  4.25220  3.28045  3.32692  3.07096  3.96633  3.48006  3.83497  3.61653  3.59163  2.60431  2.82914  2.91384  5.36260  4.16932    271 c - - -
          2.68618  4.42225  2.77519  2.73123  3.46354  2.40513  3.72494  3.29354  2.67741  2.69355  4.24690  2.90347  2.73739  3.18146  2.89801  2.37887  2.77519  2.98518  4.58477  3.61503
          0.02593  4.06123  4.78357  0.61958  0.77255  0.53836  0.87636
    253   2.36944  4.49319  3.20893  2.65184  3.69898  3.46220  3.72078  2.80900  2.43032  2.67803  3.52451  3.11484  3.86360  2.95100  2.97006  2.28468  2.33122  2.79551  5.07410  3.80279    272 s - - -
          2.68618  4.42225  2.77519  2.73123  3.46354  2.40513  3.72494  3.29354  2.67741  2.69355  4.24690  2.90347  2.73739  3.18146  2.89801  2.37887  2.77519  2.98518  4.58477  3.61503
          0.02593  4.06123  4.78357  0.61958  0.77255  0.53836  0.87636
    254   2.64303  4.74801  3.08604  2.52555  3.59384  3.46785  2.26139  3.37852  2.19429  2.88034  3.82898  2.97313  3.85519  2.81418  2.61323  2.62925  2.86814  3.08004  5.20112  3.80522    273 k - - -
          2.68618  4.42225  2.77519  2.73123  3.46354  2.40513  3.72494  3.29354  2.67741  2.69355  4.24690  2.90347  2.73739  3.18146  2.89801  2.37887  2.77519  2.98518  4.58477  3.61503
          0.02593  4.06123  4.78357  0.61958  0.77255  0.53836  0.87636
    255   2.54383  1.69363  3.39068  2.71671  3.71685  3.36953  3.93734  3.01841  2.72920  2.77513  3.68064  3.31176  3.59488  3.24369  3.13507  2.74360  2.86507  2.74934  5.12941  3.89945    274 c - - -
          2.68618  4.42225  2.77519  2.73123  3.46354  2.40513  3.72494  3.29354  2.67741  2.69355  4.24690  2.90347  2.73739  3.18146  2.89801  2.37887  2.77519  2.98518  4.58477  3.61503
          0.02593  4.06123  4.78357  0.61958  0.77255  0.49582  0.93924
    256   2.54254  3.48312  3.02152  2.28213  4.03529  3.31004  3.18503  3.44497  2.33409  3.04769  3.86737  2.97480  3.82699  2.78379  2.23174  2.56293  2.81000  3.12721  5.28784  3.96767    275 r - - -
          2.68618  4.42225  2.77519  2.73123  3.46354  2.40513  3.72494  3.29354  2.67741  2.69355  4.24690  2.90347  2.73739  3.18146  2.89801  2.37887  2.77519  2.98518  4.58477  3.61503
          0.02531  4.08518  4.80753  0.61958  0.77255  0.51266  0.91354
    257   2.55302  4.96810  2.70028  2.25261  4.26148  3.38545  3.06226  3.55054  2.24910  3.01908  3.96150  2.58830  3.77936  2.54388  2.76525  2.56802  2.63665  3.30851  5.43179  4.05616    276 k - - -
          2.68618  4.42225  2.77519  2.73123  3.46354  2.40513  3.72494  3.29354  2.67741  2.69355  4.24690  2.90347  2.73739  3.18146  2.89801  2.37887  2.77519  2.98518  4.58477  3.61503
          0.02531  4.08518  4.80753  0.61958  0.77255  0.51266  0.91354
    258   2.50549  4.12941  3.79357  3.21698  2.38757  3.63226  3.58157  2.58627  3.12612  2.05010  3.13036  3.51239  3.61652  3.38570  3.24185  2.90344  2.80823  2.27854  4.69611  3.08849    277 l - - -
          2.68618  4.42225  2.77519  2.73123  3.46354  2.40513  3.72494  3.29354  2.67741  2.69355  4.24690  2.90347  2.73739  3.18146  2.89801  2.37887  2.77519  2.98518  4.58477  3.61503
          0.02531  4.08518  4.80753  0.61958  0.77255  0.51266  0.91354
    259   2.63177  3.78025  4.29031  3.50973  3.32606  3.93024  4.28913  1.52275  3.60121  2.20993  2.76502  3.92976  4.28230  3.83225  3.78722  3.23609  2.99291  1.73487  4.94403  3.75221    278 i - - -
          2.68618  4.42225  2.77519  2.73123  3.46354  2.40513  3.72494  3.29354  2.67741  2.69355  4.24690  2.90347  2.73739  3.18146  2.89801  2.37887  2.77519  2.98518  4.58477  3.61503
          0.04760  4.08518  3.51771  0.61958  0.77255  0.51266  0.91354
    260   2.55325  4.16477  3.85441  3.27822  3.26844  3.69237  3.98498  2.37912  3.16544  1.92731  3.18102  3.57745  4.06185  3.44467  3.19479  2.89851  2.83079  1.75964  4.79773  3.44851    279 v - - -
          2.68618  4.42225  2.77519  2.73123  3.46354  2.40513  3.72494  3.29354  2.67741  2.69355  4.24690  2.90347  2.73739  3.18146  2.89801  2.37887  2.77519  2.98518  4.58477  3.61503
          0.02587  4.06345  4.78580  0.61958  0.77255  0.49732  0.93690
    261   2.38708  4.10501  3.00406  2.63607  3.85053  2.95367  3.77678  3.39915  2.63298  3.04014  3.86871  3.07764  3.10411  2.96587  3.06426  1.79485  2.59828  3.04830  5.30966  4.01628    280 s - - -
          2.68618  4.42225  2.77519  2.73123  3.46354  2.40513  3.72494  3.29354  2.67741  2.69355  4.24690  2.90347  2.73739  3.18146  2.89801  2.37887  2.77519  2.98518  4.58477  3.61503
          0.04988  4.08518  3.44704  0.61958  0.77255  0.51266  0.91354
    262   2.57154  4.82043  2.80404  2.39438  4.23111  1.76662  3.73154  3.64527  2.34779  3.24093  4.07328  2.96360  3.44742  2.89999  2.80163  2.69919  2.94251  3.29163  5.46419  4.14391    281 g - - -
          2.68618  4.42225  2.77519  2.73123  3.46354  2.40513  3.72494  3.29354  2.67741  2.69355  4.24690  2.90347  2.73739  3.18146  2.89801  2.37887  2.77519  2.98518  4.58477  3.61503
          0.02593  4.06123  4.78357  0.61958  0.77255  0.53836  0.87636
    263   2.46170  4.36016  2.91680  2.44198  3.91894  3.41753  3.54709  3.39356  2.12572  2.85331  3.82460  2.63284  3.80701  2.77888  2.71531  2.55313  2.73207  2.88826  5.05656  3.93141    282 k - - -
          2.68618  4.42225  2.77519  2.73123  3.46354  2.40513  3.72494  3.29354  2.67741  2.69355  4.24690  2.90347  2.73739  3.18146  2.89801  2.37887  2.77519  2.98518  4.58477  3.61503
          0.02593  4.06123  4.78357  0.61958  0.77255  0.53836  0.87636
    264   2.61377  4.48498  3.20783  2.63340  3.77525  3.48767  3.60145  2.81907  2.47980  2.78905  3.67350  3.10145  3.87516  2.78439  2.02725  2.60141  2.76709  2.68222  5.11314  3.84112    283 r - - -
          2.68618  4.42225  2.77519  2.73123  3.46354  2.40513  3.72494  3.29354  2.67741  2.69355  4.24690  2.90347  2.73739  3.18146  2.89801  2.37887  2.77519  2.98518  4.58477  3.61503
          0.02593  4.06123  4.78357  0.61958  0.77255  0.53836  0.87636
    265   2.54406  4.23212  3.64082  3.06683  3.20548  3.61287  3.61503  2.71044  2.93995  2.41861  3.08029  3.41162  3.98692  3.14925  3.11312  2.87654  2.83626  2.40890  2.31238  3.15753    284 w - - -
          2.68618  4.42225  2.77519  2.73123  3.46354  2.40513  3.72494  3.29354  2.67741  2.69355  4.24690  2.90347  2.73739  3.18146  2.89801  2.37887  2.77519  2.98518  4.58477  3.61503
          0.02593  4.06123  4.78357  0.61958  0.77255  0.53836  0.87636
    266   2.55476  4.29874  3.29220  2.64803  2.91655  3.53936  3.79246  2.76743  2.74491  2.48811  3.40219  3.26813  3.92048  3.11890  3.17054  2.64141  2.70030  2.07565  4.87902  3.32470    285 v - - -
          2.68618  4.42225  2.77519  2.73123  3.46354  2.40513  3.72494  3.29354  2.67741  2.69355  4.24690  2.90347  2.73739  3.18146  2.89801  2.37887  2.77519  2.98518  4.58477  3.61503
          0.01753  4.05283        *  0.61958  0.77255  0.00000        *
//
HMMER3/f [3.1b2 | February 2015]
NAME  DUF3591
ACC   PF12157.10
DESC  Protein of unknown function (DUF3591)
LENG  450
ALPH  amino
RF    yes
MM    no
CONS  yes
CS    no
MAP   yes
DATE  Fri Feb 19 19:57:30 2021
NSEQ  85
EFFN  1.740570
CKSUM 4127346274
GA    25.00 25.00;
TC    25.00 25.00;
NC    24.90 24.80;
BM    hmmbuild  --handHMM.ann SEED.ann
SM    hmmsearch -Z 57096847 -E 1000 --cpu 4 HMM pfamseq
STATS LOCAL MSV      -11.6912  0.69857
STATS LOCAL VITERBI  -12.5217  0.69857
STATS LOCAL FORWARD   -6.0602  0.69857
HMM          A        C        D        E        F        G        H        I        K        L        M        N        P        Q        R        S        T        V        W        Y   
            m->m     m->i     m->d     i->m     i->i     d->m     d->d
  COMPO   2.58038  4.52060  2.95332  2.58319  3.30386  2.99976  3.56336  2.99746  2.53965  2.55931  3.58086  2.99087  3.21264  2.95637  2.83502  2.61291  2.82274  2.80381  4.57524  3.44494
          2.68618  4.42225  2.77519  2.73123  3.46354  2.40513  3.72494  3.29354  2.67741  2.69355  4.24690  2.90347  2.73739  3.18146  2.89801  2.37887  2.77519  2.98518  4.58477  3.61503
          0.01616  4.52887  5.25121  0.61958  0.77255  0.00000        *
      1   3.82196  5.02970  5.16592  4.83264  0.83937  4.69331  3.83664  3.15381  4.63630  2.40263  4.09206  4.46086  4.98905  4.52573  4.57380  4.04627  4.03755  3.39882  3.08070  1.70566      1 f x - -
          2.68618  4.42225  2.77519  2.73123  3.46354  2.40513  3.72494  3.29354  2.67741  2.69355  4.24690  2.90347  2.73739  3.18146  2.89801  2.37887  2.77519  2.98518  4.58477  3.61503
          0.01616  4.52887  5.25121  0.61958  0.77255  0.48576  0.95510
      2   3.01160  5.29223  2.77202  2.59737  4.82989  3.31007  4.02715  4.30548  2.47701  3.83722  4.66712  0.95295  4.09874  3.18980  3.23842  2.71614  3.32288  3.87608  5.98562  4.60933      2 n x - -
          2.68618  4.42225  2.77519  2.73123  3.46354  2.40513  3.72494  3.29354  2.67741  2.69355  4.24690  2.90347  2.73739  3.18146  2.89801  2.37887  2.77519  2.98518  4.58477  3.61503
          0.01616  4.52887  5.25121  0.61958  0.77255  0.48576  0.95510
      3   2.90468  4.28372  4.70848  4.10976  2.61098  4.07637  4.14099  1.44115  3.93297  1.52132  3.09828  4.18053  4.40970  4.06789  3.99019  3.38758  3.08999  2.34407  4.85373  3.38743      3 i x - -
          2.68618  4.42225  2.77519  2.73123  3.46354  2.40513  3.72494  3.29354  2.67741  2.69355  4.24690  2.90347  2.73739  3.18146  2.89801  2.37887  2.77519  2.98518  4.58477  3.61503
          0.01616  4.52887  5.25121  0.61958  0.77255  0.48576  0.95510
      4   2.64246  4.75517  3.24770  2.94559  4.51152  3.24379  3.31160  3.99309  3.04058  3.60927  4.43429  3.34209  3.70053  3.38380  3.43278  0.86153  3.09978  3.53742  5.80228  4.49547      4 s x - -
          2.68618  4.42225  2.77519  2.73123  3.46354  2.40513  3.72494  3.29354  2.67741  2.69355  4.24690  2.90347  2.73739  3.18146  2.89801  2.37887  2.77519  2.98518  4.58477  3.61503
          0.01616  4.52887  5.25121  0.61958  0.77255  0.48576  0.95510
      5   2.70359  3.98038  3.20010  2.79559  4.51718  3.06988  4.12046  3.95387  2.97756  3.57352  4.39161  0.98516  4.01311  3.30835  3.39352  2.56989  3.07844  3.51136  5.79017  4.48385      5 n x - -
          2.68618  4.42225  2.77519  2.73123  3.46354  2.40513  3.72494  3.29354  2.67741  2.69355  4.24690  2.90347  2.73739  3.18146  2.89801  2.37887  2.77519  2.98518  4.58477  3.61503
          0.01616  4.52887  5.25121  0.61958  0.77255  0.48576  0.95510
      6   3.40932  6.06660  0.62306  2.25902  5.28512  3.52100  3.74520  4.91646  3.29324  4.38079  5.28645  2.97740  4.20136  3.34791  3.95340  3.24952  3.72362  4.46388  6.49103  4.91396      6 D x - -
          2.68618  4.42225  2.77519  2.73123  3.46354  2.40513  3.72494  3.29354  2.67741  2.69355  4.24690  2.90347  2.73739  3.18146  2.89801  2.37887  2.77519  2.98518  4.58477  3.61503
          0.01616  4.52887  5.25121  0.61958  0.77255  0.48576  0.95510
      7   2.62975  5.20228  2.67734  1.89958  4.54098  3.48389  3.38394  4.02178  1.84573  3.44292  4.14292  2.86691  3.69206  2.55487  2.72488  2.64094  2.87839  3.44167  5.11985  4.23221      7 k x - -
          2.68618  4.42225  2.77519  2.73123  3.46354  2.40513  3.72494  3.29354  2.67741  2.69355  4.24690  2.90347  2.73739  3.18146  2.89801  2.37887  2.77519  2.98518  4.58477  3.61503
          0.01616  4.52887  5.25121  0.61958  0.77255  0.48576  0.95510
      8   2.16538  4.60438  3.26244  2.50812  2.46077  3.61699  3.66644  3.14989  2.71364  2.64473  3.63335  3.11973  4.00134  2.82706  3.17211  2.73058  2.85536  2.85136  5.15998  2.79069      8 a x - -
          2.68618  4.42225  2.77519  2.73123  3.46354  2.40513  3.72494  3.29354  2.67741  2.69355  4.24690  2.90347  2.73739  3.18146  2.89801  2.37887  2.77519  2.98518  4.58477  3.61503
          0.01616  4.52887  5.25121  0.61958  0.77255  0.48576  0.95510
      9   4.31778  5.53543  4.87114  4.75804  2.62514  4.64453  4.12396  4.26169  4.60757  3.53570  4.86790  4.61866  5.11896  4.73781  4.63676  4.36990  4.61595  4.16613  4.27966  0.32690      9 Y x - -
          2.68618  4.42225  2.77519  2.73123  3.46354  2.40513  3.72494  3.29354  2.67741  2.69355  4.24690  2.90347  2.73739  3.18146  2.89801  2.37887  2.77519  2.98518  4.58477  3.61503
          0.02529  4.52887  4.25593  0.61958  0.77255  0.48576  0.95510
     10   2.48369  5.16901  2.31128  1.87837  4.25835  3.48444  3.67442  3.96780  2.34145  3.46611  3.88941  2.81500  3.87808  2.70748  2.79295  2.33477  2.83928  3.29549  5.61322  4.05232     10 e x - -
          2.68618  4.42225  2.77519  2.73123  3.46354  2.40513  3.72494  3.29354  2.67741  2.69355  4.24690  2.90347  2.73739  3.18146  2.89801  2.37887  2.77519  2.98518  4.58477  3.61503
          0.02151  4.51989  4.56713  0.61958  0.77255  0.50138  0.93063
     11   2.42231  4.59509  3.34752  2.72327  3.76224  3.61352  3.58916  2.56541  2.75977  2.48961  3.30009  2.73192  2.93435  2.82948  3.03905  2.69947  2.77402  2.50944  5.15164  3.88314     11 a x - -
          2.68618  4.42225  2.77519  2.73123  3.46354  2.40513  3.72494  3.29354  2.67741  2.69355  4.24690  2.90347  2.73739  3.18146  2.89801  2.37887  2.77519  2.98518  4.58477  3.61503
          0.01640  4.51478  5.23712  0.61958  0.77255  0.47084  0.97943
     12   2.61596  4.64471  3.32966  2.76514  3.70829  3.61511  3.75482  3.20111  2.39598  1.77610  3.73614  3.23663  3.80384  2.99618  2.52474  2.60873  2.74671  2.74983  5.19327  3.92001     12 l x - -
          2.68618  4.42225  2.77519  2.73123  3.46354  2.40513  3.72494  3.29354  2.67741  2.69355  4.24690  2.90347  2.73739  3.18146  2.89801  2.37887  2.77519  2.98518  4.58477  3.61503
          0.07434  4.52887  2.79931  0.61958  0.77255  0.48576  0.95510
     13   2.81991  5.18065  3.13834  2.55297  4.28641  3.48836  3.44779  3.95293  1.35419  3.39022  4.23606  2.97668  3.96322  2.68441  2.27218  2.77401  2.80903  3.50660  5.58850  4.25517     13 k x - -
          2.68618  4.42225  2.77519  2.73123  3.46354  2.40513  3.72494  3.29354  2.67741  2.69355  4.24690  2.90347  2.73739  3.18146  2.89801  2.37887  2.77519  2.98518  4.58477  3.61503
          0.01712  4.47165  5.19400  0.61958  0.77255  0.55802  0.84943
     14   2.55212  5.16656  2.89566  1.82615  4.49587  3.35196  3.44154  3.97053  2.14248  3.22269  4.21173  2.82766  3.75473  2.60937  2.79628  2.28110  2.83229  3.37467  5.60836  4.20753     14 e x - -
          2.68618  4.42225  2.77519  2.73123  3.46354  2.40513  3.72494  3.29354  2.67741  2.69355  4.24690  2.90347  2.73739  3.18146  2.89801  2.37887  2.77519  2.98518  4.58477  3.61503
          0.09692  4.47953  2.51288  0.61958  0.77255  0.51136  0.91548
     15   2.44940  4.88529  3.06844  2.53791  4.25276  3.06475  3.75260  3.68291  2.51785  3.10572  4.06491  1.87039  3.45123  2.89399  3.00991  2.23128  2.68078  3.16655  5.48697  4.14302     15 n x - -
          2.68618  4.42225  2.77519  2.73123  3.46354  2.40513  3.72494  3.29354  2.67741  2.69355  4.24690  2.90347  2.73739  3.18146  2.89801  2.37887  2.77519  2.98518  4.58477  3.61503
          0.05161  4.42351  3.26207  0.61958  0.77255  0.51574  0.90897
     16   2.59936  4.90924  3.06393  2.50627  3.83163  3.38508  2.53738  3.57700  2.43193  3.07281  3.90073  2.93422  3.53847  2.40999  2.88462  2.48834  2.70647  3.19836  5.40588  2.99578     16 q x - -
          2.68618  4.42225  2.77519  2.73123  3.46354  2.40513  3.72494  3.29354  2.67741  2.69355  4.24690  2.90347  2.73739  3.18146  2.89801  2.37887  2.77519  2.98518  4.58477  3.61503
          0.02563  4.44565  4.29929  0.61958  0.77255  0.52991  0.88834
     17   2.69874  5.18785  2.83358  2.21743  4.52556  3.38639  3.48272  4.00463  2.26317  3.26761  4.23127  2.59238  3.63323  1.98085  2.46636  2.51827  2.84546  3.57470  5.62336  4.21926     17 q x - -
          2.68623  4.42230  2.77525  2.73128  3.46359  2.40518  3.72500  3.29359  2.67720  2.69333  4.24695  2.90352  2.73745  3.18108  2.89806  2.37892  2.77525  2.98524  4.58482  3.61508
          0.12541  2.45570  3.44014  0.90547  0.51811  0.46103  0.99597
     18   2.63737  5.08357  2.99553  2.41878  4.38127  3.09180  2.94103  3.70329  2.37084  3.32704  4.13725  2.61093  3.81219  2.61850  2.73949  2.13497  2.40676  3.32663  5.54557  3.84876     21 s x - -
          2.68618  4.42225  2.77519  2.73123  3.46354  2.40513  3.72494  3.29354  2.67741  2.69355  4.24690  2.90347  2.73739  3.18146  2.89801  2.37887  2.77519  2.98518  4.58477  3.61503
          0.01678  4.49150  5.21384  0.61958  0.77255  0.49714  0.93717
     19   2.56371  5.15554  3.03079  2.46826  4.48093  3.17339  2.94204  3.93627  1.69526  3.35881  4.20868  3.00276  3.65847  2.80113  2.26406  2.61479  2.73671  3.53715  5.59513  4.22140     22 k x - -
          2.68618  4.42225  2.77519  2.73123  3.46354  2.40513  3.72494  3.29354  2.67741  2.69355  4.24690  2.90347  2.73739  3.18146  2.89801  2.37887  2.77519  2.98518  4.58477  3.61503
          0.01647  4.51037  5.23272  0.61958  0.77255  0.51751  0.90634
     20   2.71795  4.18858  4.19225  3.60593  3.19636  3.82673  4.13359  2.25554  3.48361  2.03581  3.12986  3.81153  3.83190  3.31277  3.66207  2.63972  2.95057  1.49830  4.81053  3.61939     23 v x - -
          2.68618  4.42225  2.77519  2.73123  3.46354  2.40513  3.72494  3.29354  2.67741  2.69355  4.24690  2.90347  2.73739  3.18146  2.89801  2.37887  2.77519  2.98518  4.58477  3.61503
          0.01647  4.51037  5.23272  0.61958  0.77255  0.51751  0.90634
     21   2.79541  5.17901  3.15523  2.54785  3.98866  3.44406  3.48377  3.93874  2.01154  3.44829  4.23667  2.95568  3.98291  2.74715  1.43889  2.70991  3.05505  3.56546  5.59186  4.26260     24 r x - -
          2.68618  4.42225  2.77519  2.73123  3.46354  2.40513  3.72494  3.29354  2.67741  2.69355  4.24690  2.90347  2.73739  3.18146  2.89801  2.37887  2.77519  2.98518  4.58477  3.61503
          0.02123  4.51037  4.60419  0.61958  0.77255  0.46641  0.98685
     22   2.22337  5.10264  3.00428  2.45051  4.40738  3.05008  3.69372  3.64265  2.21689  3.39195  4.06072  2.78269  3.81796  2.20443  2.88177  2.08138  2.94128  3.42280  5.56557  4.18501     25 s x - -
          2.68618  4.42225  2.77519  2.73123  3.46354  2.40513  3.72494  3.29354  2.67741  2.69355  4.24690  2.90347  2.73739  3.18146  2.89801  2.37887  2.77519  2.98518  4.58477  3.61503
          0.02697  4.52427  4.14991  0.61958  0.77255  0.49380  0.94238
     23   2.54063  5.04827  3.02825  2.47300  4.33410  3.39333  3.59617  3.63689  2.44234  3.29569  4.10921  2.74235  3.75865  2.40354  2.58226  2.47744  1.90579  3.35110  5.52145  4.15442     26 t x - -
          2.68618  4.42225  2.77519  2.73123  3.46354  2.40513  3.72494  3.29354  2.67741  2.69355  4.24690  2.90347  2.73739  3.18146  2.89801  2.37887  2.77519  2.98518  4.58477  3.61503
          0.03428  4.51372  3.78344  0.61958  0.77255  0.51189  0.91469
     24   2.29752  4.12001  4.37647  3.77889  2.56602  3.83199  3.97478  2.15657  3.62144  1.64130  2.97320  3.89584  4.19784  3.80465  3.47159  2.99844  2.85335  2.21054  4.73750  3.55433     27 l x - -
          2.68613  4.42227  2.77522  2.73126  3.46356  2.40493  3.72497  3.29356  2.67743  2.69357  4.24692  2.90349  2.73742  3.18149  2.89803  2.37889  2.77522  2.98521  4.58479  3.61505
          0.15402  2.21211  3.40297  0.28713  1.38796  0.45277  1.01023
     25   2.61251  4.95549  3.06834  2.53417  4.27311  1.87104  3.03290  3.70372  2.53043  3.28224  3.94905  2.93877  3.63685  2.88880  2.86412  2.22294  2.79069  3.34736  5.49884  4.15106     29 g x - -
          2.68618  4.42225  2.77519  2.73123  3.46354  2.40513  3.72494  3.29354  2.67741  2.69355  4.24690  2.90347  2.73739  3.18146  2.89801  2.37887  2.77519  2.98518  4.58477  3.61503
          0.01662  4.50154  5.22388  0.61958  0.77255  0.53214  0.88515
     26   2.57997  4.37915  3.00657  2.45120  4.36277  2.68817  3.44572  3.65832  2.26989  3.30212  4.12643  2.07759  3.77351  2.54998  2.92904  2.42460  2.83739  3.35213  5.53686  4.16134     30 n x - -
          2.68618  4.42225  2.77519  2.73123  3.46354  2.40513  3.72494  3.29354  2.67741  2.69355  4.24690  2.90347  2.73739  3.18146  2.89801  2.37887  2.77519  2.98518  4.58477  3.61503
          0.01662  4.50154  5.22388  0.61958  0.77255  0.53214  0.88515
     27   2.54563  4.22568  3.97378  3.39401  3.33650  3.48865  4.05216  2.42281  3.29872  1.64330  2.91662  3.13892  4.13521  3.35888  3.36680  2.90185  2.87712  2.08956  4.83160  3.63058     31 l x - -
          2.68618  4.42225  2.77519  2.73123  3.46354  2.40513  3.72494  3.29354  2.67741  2.69355  4.24690  2.90347  2.73739  3.18146  2.89801  2.37887  2.77519  2.98518  4.58477  3.61503
          0.01662  4.50154  5.22388  0.61958  0.77255  0.53214  0.88515
     28   2.37953  5.05812  2.85138  2.27701  4.34583  3.38206  3.69089  3.44590  2.22395  2.92530  4.11450  2.51750  3.50664  2.76242  2.93397  2.44506  2.63259  2.92841  5.52687  4.15351     32 k x - -
          2.68618  4.42225  2.77519  2.73123  3.46354  2.40513  3.72494  3.29354  2.67741  2.69355  4.24690  2.90347  2.73739  3.18146  2.89801  2.37887  2.77519  2.98518  4.58477  3.61503
          0.01662  4.50154  5.22388  0.61958  0.77255  0.50501  0.92508
     29   3.46622  4.68016  5.48337  4.99288  3.90712  5.02657  5.65958  1.14778  4.91465  2.02601  3.66025  5.15956  5.24217  5.12720  5.05996  4.43938  3.71975  1.00505  5.98312  4.79941     33 v x - -
          2.68618  4.42225  2.77519  2.73123  3.46354  2.40513  3.72494  3.29354  2.67741  2.69355  4.24690  2.90347  2.73739  3.18146  2.89801  2.37887  2.77519  2.98518  4.58477  3.61503
          0.01645  4.51136  5.23371  0.61958  0.77255  0.46740  0.98519
     30   2.73865  5.13876  2.83556  1.67170  4.02167  3.50617  3.71047  3.89484  2.46430  2.83313  4.19305  2.99147  3.90938  1.97811  2.86821  2.72031  2.97077  3.50559  5.59355  4.20954     34 e x - -
          2.68618  4.42225  2.77519  2.73123  3.46354  2.40513  3.72494  3.29354  2.67741  2.69355  4.24690  2.90347  2.73739  3.18146  2.89801  2.37887  2.77519  2.98518  4.58477  3.61503
          0.01616  4.52887  5.25121  0.61958  0.77255  0.48576  0.95510
     31   4.00548  5.61005  4.05330  3.92014  3.99970  4.20366  0.30343  4.82771  3.76156  4.20852  5.34051  4.28443  4.80858  4.30904  3.96246  4.08628  4.35073  4.54840  5.43411  3.94173     35 H x - -
          2.68618  4.42225  2.77519  2.73123  3.46354  2.40513  3.72494  3.29354  2.67741  2.69355  4.24690  2.90347  2.73739  3.18146  2.89801  2.37887  2.77519  2.98518  4.58477  3.61503
          0.01616  4.52887  5.25121  0.61958  0.77255  0.48576  0.95510
     32   1.95778  4.44375  3.97427  3.75478  4.86974  3.12394  4.77805  4.29555  3.82626  3.99791  4.79676  3.74992  4.01845  4.07567  4.08497  0.65314  2.96237  3.61800  6.20327  5.03508     36 S x - -
          2.68618  4.42225  2.77519  2.73123  3.46354  2.40513  3.72494  3.29354  2.67741  2.69355  4.24690  2.90347  2.73739  3.18146  2.89801  2.37887  2.77519  2.98518  4.58477  3.61503
          0.01616  4.52887  5.25121  0.61958  0.77255  0.48576  0.95510
     33   2.63712  4.17069  3.56009  3.60140  3.16775  3.74250  4.01050  2.01084  3.36715  1.88002  2.78633  3.70100  4.17668  3.52047  3.64937  3.09478  2.49489  2.24354  4.43003  3.00931     37 l x - -
          2.68618  4.42225  2.77519  2.73123  3.46354  2.40513  3.72494  3.29354  2.67741  2.69355  4.24690  2.90347  2.73739  3.18146  2.89801  2.37887  2.77519  2.98518  4.58477  3.61503
          0.01616  4.52887  5.25121  0.61958  0.77255  0.48576  0.95510
     34   2.72058  4.57509  3.88496  3.54693  3.79052  3.48708  4.49593  3.36700  3.49050  3.10578  4.16850  3.74277  0.82375  3.83371  3.77433  2.92768  3.07255  2.79681  5.62229  4.31069     38 p x - -
          2.68618  4.42225  2.77519  2.73123  3.46354  2.40513  3.72494  3.29354  2.67741  2.69355  4.24690  2.90347  2.73739  3.18146  2.89801  2.37887  2.77519  2.98518  4.58477  3.61503
          0.01616  4.52887  5.25121  0.61958  0.77255  0.48576  0.95510
     35   0.61136  4.40272  4.12498  3.85508  4.70093  2.74136  4.77704  4.07149  3.86167  3.81586  4.63977  3.79511  4.02139  4.10574  4.09728  2.50052  3.01635  3.17291  6.07387  4.91380     39 A x - -
          2.68618  4.42225  2.77519  2.73123  3.46354  2.40513  3.72494  3.29354  2.67741  2.69355  4.24690  2.90347  2.73739  3.18146  2.89801  2.37887  2.77519  2.98518  4.58477  3.61503
          0.01616  4.52887  5.25121  0.61958  0.77255  0.48576  0.95510
     36   2.60260  4.24387  3.81237  3.34420  3.35564  3.77485  4.06278  2.12325  3.10281  1.64424  3.16589  3.67599  4.14699  3.05772  3.54241  3.01286  2.65514  2.21730  4.85097  3.64910     40 l x - -
          2.68618  4.42225  2.77519  2.73123  3.46354  2.40513  3.72494  3.29354  2.67741  2.69355  4.24690  2.90347  2.73739  3.18146  2.89801  2.37887  2.77519  2.98518  4.58477  3.61503
          0.01616  4.52887  5.25121  0.61958  0.77255  0.48576  0.95510
     37   2.89616  5.29743  3.17690  2.21860  4.67521  3.62987  3.73186  3.66131  1.42435  3.57066  4.34797  2.73327  4.01164  2.78340  2.00643  2.86475  3.10721  3.70967  5.66986  4.34303     41 k x - -
          2.68618  4.42225  2.77519  2.73123  3.46354  2.40513  3.72494  3.29354  2.67741  2.69355  4.24690  2.90347  2.73739  3.18146  2.89801  2.37887  2.77519  2.98518  4.58477  3.61503
          0.01616  4.52887  5.25121  0.61958  0.77255  0.48576  0.95510
     38   3.89039  5.14410  5.55879  5.02369  3.28969  5.18386  5.45776  2.38497  4.78406  0.46587  2.96934  5.27591  5.25847  4.82611  4.82186  4.60077  4.10899  2.68033  5.52218  4.47541     42 L x - -
          2.68618  4.42225  2.77519  2.73123  3.46354  2.40513  3.72494  3.29354  2.67741  2.69355  4.24690  2.90347  2.73739  3.18146  2.89801  2.37887  2.77519  2.98518  4.58477  3.61503
          0.05309  4.52887  3.19623  0.61958  0.77255  0.48576  0.95510
     39   2.56522  4.58735  3.09698  2.53633  4.17829  3.53061  3.40728  3.59853  2.50027  3.04150  3.99987  2.99789  3.92018  1.65467  2.68612  2.47658  2.87399  3.26864  4.51597  4.08630     43 q x - -
          2.68618  4.42225  2.77519  2.73123  3.46354  2.40513  3.72494  3.29354  2.67741  2.69355  4.24690  2.90347  2.73739  3.18146  2.89801  2.37887  2.77519  2.98518  4.58477  3.61503
          0.01677  4.49254  5.21489  0.61958  0.77255  0.54667  0.86482
     40   2.56816  4.28810  3.79959  3.22555  2.98775  3.72430  3.99887  2.75959  3.15420  2.07105  3.22933  3.56071  3.25938  3.06709  3.37992  2.58095  2.20850  2.55098  3.24173  3.41497     44 l x - -
          2.68618  4.42225  2.77519  2.73123  3.46354  2.40513  3.72494  3.29354  2.67741  2.69355  4.24690  2.90347  2.73739  3.18146  2.89801  2.37887  2.77519  2.98518  4.58477  3.61503
          0.15090  4.49254  2.04893  0.61958  0.77255  0.54667  0.86482
     41   2.76207  4.91040  2.99208  2.55197  4.25945  3.50097  3.84987  3.65900  2.53240  3.27257  3.92839  3.12248  1.36083  2.85120  2.96351  2.77465  3.07459  3.33561  5.51232  4.20968     45 p x - -
          2.68618  4.42225  2.77519  2.73123  3.46354  2.40513  3.72494  3.29354  2.67741  2.69355  4.24690  2.90347  2.73739  3.18146  2.89801  2.37887  2.77519  2.98518  4.58477  3.61503
          0.01915  4.36079  5.08314  0.61958  0.77255  0.72663  0.66075
     42   3.97658  5.12046  5.09198  4.82458  1.09040  4.72295  3.66957  3.62051  4.63270  2.44167  4.18694  4.38661  5.00215  4.47770  4.56437  4.08873  4.18521  3.54837  3.61882  1.12877     46 f x - -
          2.68618  4.42225  2.77519  2.73123  3.46354  2.40513  3.72494  3.29354  2.67741  2.69355  4.24690  2.90347  2.73739  3.18146  2.89801  2.37887  2.77519  2.98518  4.58477  3.61503
          0.01915  4.36079  5.08314  0.61958  0.77255  0.36013  1.19596
     43   2.90516  4.30586  4.56868  3.98944  2.28579  4.03742  4.21641  2.55054  3.83073  2.19514  2.67176  4.07909  4.38280  3.98404  3.92448  3.34299  3.04573  2.18677  4.67866  1.53083     47 y x - -
          2.68618  4.42225  2.77519  2.73123  3.46354  2.40513  3.72494  3.29354  2.67741  2.69355  4.24690  2.90347  2.73739  3.18146  2.89801  2.37887  2.77519  2.98518  4.58477  3.61503
          0.01616  4.52887  5.25121  0.61958  0.77255  0.48576  0.95510
     44   2.83590  5.18469  3.22074  2.62545  4.52064  3.63372  3.74372  3.93908  1.30807  3.08553  4.06762  3.12991  2.79748  2.76864  2.39505  2.81443  3.08647  3.57460  5.59281  4.27956     48 k x - -
          2.68618  4.42225  2.77519  2.73123  3.46354  2.40513  3.72494  3.29354  2.67741  2.69355  4.24690  2.90347  2.73739  3.18146  2.89801  2.37887  2.77519  2.98518  4.58477  3.61503
          0.01616  4.52887  5.25121  0.61958  0.77255  0.48576  0.95510
     45   2.86014  4.10122  4.36822  3.80599  3.53773  3.98245  4.41218  2.07272  3.69573  2.45266  3.49112  4.01456  3.93863  3.93642  3.89813  3.29863  1.71233  1.41190  5.11758  3.91947     49 v x - -
          2.68618  4.42225  2.77519  2.73123  3.46354  2.40513  3.72494  3.29354  2.67741  2.69355  4.24690  2.90347  2.73739  3.18146  2.89801  2.37887  2.77519  2.98518  4.58477  3.61503
          0.01616  4.52887  5.25121  0.61958  0.77255  0.48576  0.95510
     46   2.66176  5.11546  3.00911  2.30222  4.15179  3.50373  2.74151  3.72042  1.82349  3.29492  4.16756  2.86945  3.89542  2.80350  2.39460  2.64431  2.75646  3.43671  5.57091  3.61789     50 k x - -
          2.68618  4.42225  2.77519  2.73123  3.46354  2.40513  3.72494  3.29354  2.67741  2.69355  4.24690  2.90347  2.73739  3.18146  2.89801  2.37887  2.77519  2.98518  4.58477  3.61503
          0.01616  4.52887  5.25121  0.61958  0.77255  0.48576  0.95510
     47   2.69199  4.21607  4.11062  3.52602  3.21562  3.81019  4.10484  2.58843  3.40822  1.30412  2.68243  3.48406  3.33715  3.54614  3.53677  3.09265  2.95189  2.46392  4.48366  3.62359     51 l x - -
          2.68618  4.42225  2.77519  2.73123  3.46354  2.40513  3.72494  3.29354  2.67741  2.69355  4.24690  2.90347  2.73739  3.18146  2.89801  2.37887  2.77519  2.98518  4.58477  3.61503
          0.01616  4.52887  5.25121  0.61958  0.77255  0.48576  0.95510
     48   2.65648  5.09965  2.72778  2.42383  4.26371  2.95437  3.70063  3.85460  2.46088  3.34536  4.15849  2.67484  3.50006  2.77521  2.94495  1.84869  2.35267  3.46769  5.56668  3.92081     52 s x - -
          2.68618  4.42225  2.77519  2.73123  3.46354  2.40513  3.72494  3.29354  2.67741  2.69355  4.24690  2.90347  2.73739  3.18146  2.89801  2.37887  2.77519  2.98518  4.58477  3.61503
          0.01616  4.52887  5.25121  0.61958  0.77255  0.48576  0.95510
     49   2.47343  5.10446  2.96199  2.42464  4.40595  3.30814  3.69206  3.50839  1.81722  3.08500  4.15775  2.54692  2.92932  2.80518  2.75660  2.61571  2.79503  3.41627  5.56444  4.18303     53 k x - -
          2.68618  4.42225  2.77519  2.73123  3.46354  2.40513  3.72494  3.29354  2.67741  2.69355  4.24690  2.90347  2.73739  3.18146  2.89801  2.37887  2.77519  2.98518  4.58477  3.61503
          0.01616  4.52887  5.25121  0.61958  0.77255  0.48576  0.95510
     50   2.52613  5.18485  2.69333  2.14322  4.15425  3.48483  3.29280  3.61285  2.06846  3.41220  3.83177  2.82650  3.65660  2.52234  2.56552  2.47964  2.76553  3.56839  5.62547  4.05784     54 k x - -
          2.68618  4.42225  2.77519  2.73123  3.46354  2.40513  3.72494  3.29354  2.67741  2.69355  4.24690  2.90347  2.73739  3.18146  2.89801  2.37887  2.77519  2.98518  4.58477  3.61503
          0.03030  4.52887  3.96055  0.61958  0.77255  0.48576  0.95510
     51   2.63451  5.25539  2.07036  1.70836  4.40254  3.48288  3.69953  4.07598  2.25138  3.55586  4.30163  2.94991  3.89750  2.54807  2.69391  2.64234  2.98509  3.64212  5.68920  4.27618     55 e x - -
          2.68618  4.42225  2.77519  2.73123  3.46354  2.40513  3.72494  3.29354  2.67741  2.69355  4.24690  2.90347  2.73739  3.18146  2.89801  2.37887  2.77519  2.98518  4.58477  3.61503
          0.02563  4.51496  4.24343  0.61958  0.77255  0.47103  0.97912
     52   2.01980  3.94286  3.97611  3.39715  3.29017  3.76958  4.06287  2.59224  3.08217  1.54816  3.11373  3.67649  3.60490  3.55485  3.54510  2.96172  2.81461  2.46666  4.84803  3.64658     56 l x - -
          2.68618  4.42225  2.77519  2.73123  3.46354  2.40513  3.72494  3.29354  2.67741  2.69355  4.24690  2.90347  2.73739  3.18146  2.89801  2.37887  2.77519  2.98518  4.58477  3.61503
          0.01631  4.51991  5.24226  0.61958  0.77255  0.47614  0.97068
     53   2.42481  4.98780  2.97361  2.35978  4.24879  3.53703  3.53216  3.32332  2.48726  3.25321  4.05315  3.05137  3.92691  2.82626  1.59283  2.74097  2.91110  3.33316  5.08709  3.86549     57 r x - -
          2.68618  4.42225  2.77519  2.73123  3.46354  2.40513  3.72494  3.29354  2.67741  2.69355  4.24690  2.90347  2.73739  3.18146  2.89801  2.37887  2.77519  2.98518  4.58477  3.61503
          0.01616  4.52887  5.25121  0.61958  0.77255  0.48576  0.95510
     54   2.42220  4.97455  2.98070  2.43065  3.72135  3.43106  3.37708  3.66095  2.50574  3.13959  4.03953  2.75893  3.91368  2.61583  2.94674  1.95508  2.75902  3.31738  5.46336  2.94966     58 s x - -
          2.68618  4.42225  2.77519  2.73123  3.46354  2.40513  3.72494  3.29354  2.67741  2.69355  4.24690  2.90347  2.73739  3.18146  2.89801  2.37887  2.77519  2.98518  4.58477  3.61503
          0.01616  4.52887  5.25121  0.61958  0.77255  0.48576  0.95510
     55   2.64143  4.31156  4.37791  3.81324  1.32108  3.96146  3.89388  2.76536  3.67182  2.35334  3.33297  3.93393  4.11556  3.52117  3.81004  3.25816  3.10685  2.57969  3.51548  2.53827     59 f x - -
          2.68618  4.42225  2.77519  2.73123  3.46354  2.40513  3.72494  3.29354  2.67741  2.69355  4.24690  2.90347  2.73739  3.18146  2.89801  2.37887  2.77519  2.98518  4.58477  3.61503
          0.01616  4.52887  5.25121  0.61958  0.77255  0.48576  0.95510
     56   4.00548  5.61005  4.05330  3.92014  3.99970  4.20366  0.30343  4.82771  3.76156  4.20852  5.34051  4.28443  4.80858  4.30904  3.96246  4.08628  4.35073  4.54840  5.43411  3.94173     60 H x - -
          2.68618  4.42225  2.77519  2.73123  3.46354  2.40513  3.72494  3.29354  2.67741  2.69355  4.24690  2.90347  2.73739  3.18146  2.89801  2.37887  2.77519  2.98518  4.58477  3.61503
          0.01616  4.52887  5.25121  0.61958  0.77255  0.48576  0.95510
     57   3.49222  5.52897  3.95942  3.22570  4.92235  4.04535  3.16894  4.36488  2.04156  3.75537  4.64951  3.57706  4.39821  3.04260  0.71725  3.48255  3.62791  4.06166  5.70726  4.55114     61 r x - -
          2.68618  4.42225  2.77519  2.73123  3.46354  2.40513  3.72494  3.29354  2.67741  2.69355  4.24690  2.90347  2.73739  3.18146  2.89801  2.37887  2.77519  2.98518  4.58477  3.61503
          0.01616  4.52887  5.25121  0.61958  0.77255  0.48576  0.95510
     58   2.56294  4.35155  3.66194  3.20444  4.24910  3.41307  4.22798  3.59685  2.98643  3.30355  4.16236  3.50235  1.01678  3.47676  3.32544  2.72743  2.81157  2.97241  5.60396  4.36917     62 p x - -
          2.68618  4.42225  2.77519  2.73123  3.46354  2.40513  3.72494  3.29354  2.67741  2.69355  4.24690  2.90347  2.73739  3.18146  2.89801  2.37887  2.77519  2.98518  4.58477  3.61503
          0.01616  4.52887  5.25121  0.61958  0.77255  0.48576  0.95510
     59   2.34698  5.14148  2.95997  2.43159  4.45641  3.45697  3.31084  3.79546  2.11352  3.31692  4.19046  2.75724  2.94590  2.60544  2.43677  2.45893  2.77453  3.20566  5.59233  4.20144     63 k x - -
          2.68618  4.42225  2.77519  2.73123  3.46354  2.40513  3.72494  3.29354  2.67741  2.69355  4.24690  2.90347  2.73739  3.18146  2.89801  2.37887  2.77519  2.98518  4.58477  3.61503
          0.01616  4.52887  5.25121  0.61958  0.77255  0.48576  0.95510
     60   2.52793  4.46016  4.90141  4.30564  1.98628  4.30547  4.62381  2.18821  4.14267  1.19529  2.81128  4.40900  4.59701  4.24707  4.19724  3.62482  3.32920  2.34228  5.04632  3.92098     64 l x - -
          2.68618  4.42225  2.77519  2.73123  3.46354  2.40513  3.72494  3.29354  2.67741  2.69355  4.24690  2.90347  2.73739  3.18146  2.89801  2.37887  2.77519  2.98518  4.58477  3.61503
          0.01616  4.52887  5.25121  0.61958  0.77255  0.48576  0.95510
     61   2.65175  4.75904  2.88415  2.41391  4.43830  3.28117  3.23710  3.74516  2.08140  2.73751  4.08333  2.57978  3.88705  2.31664  2.72471  2.58502  2.69375  3.36532  5.58253  4.19421     65 k x - -
          2.68618  4.42225  2.77519  2.73123  3.46354  2.40513  3.72494  3.29354  2.67741  2.69355  4.24690  2.90347  2.73739  3.18146  2.89801  2.37887  2.77519  2.98518  4.58477  3.61503
          0.01616  4.52887  5.25121  0.61958  0.77255  0.48576  0.95510
     62   2.70140  4.20950  4.05680  3.41972  2.14218  3.78521  4.07977  2.53540  2.89313  2.29090  3.16639  3.72323  3.93661  3.36945  3.19573  2.94803  2.63427  2.09874  3.28237  3.51821     66 v x - -
          2.68618  4.42225  2.77519  2.73123  3.46354  2.40513  3.72494  3.29354  2.67741  2.69355  4.24690  2.90347  2.73739  3.18146  2.89801  2.37887  2.77519  2.98518  4.58477  3.61503
          0.01616  4.52887  5.25121  0.61958  0.77255  0.48576  0.95510
     63   2.70773  5.02224  3.04432  2.46434  3.94472  3.28841  3.03781  3.63433  2.23353  3.00092  4.08284  2.91789  2.62105  2.77615  2.38707  2.66089  2.73273  3.37356  5.50020  3.35139     67 k x - -
          2.68618  4.42225  2.77519  2.73123  3.46354  2.40513  3.72494  3.29354  2.67741  2.69355  4.24690  2.90347  2.73739  3.18146  2.89801  2.37887  2.77519  2.98518  4.58477  3.61503
          0.01616  4.52887  5.25121  0.61958  0.77255  0.48576  0.95510
     64   2.58946  5.01986  2.99704  2.48664  4.29252  3.31114  3.71118  3.14887  2.21839  3.25550  3.99292  2.86718  2.36652  2.62383  2.92424  2.28593  2.73302  3.29982  5.49921  4.05433     68 k x - -
          2.68618  4.42225  2.77519  2.73123  3.46354  2.40513  3.72494  3.29354  2.67741  2.69355  4.24690  2.90347  2.73739  3.18146  2.89801  2.37887  2.77519  2.98518  4.58477  3.61503
          0.01616  4.52887  5.25121  0.61958  0.77255  0.48576  0.95510
     65   2.70565  4.99189  2.95895  2.45486  3.80528  2.56589  2.69734  3.26929  2.47662  3.21313  4.05511  2.31997  3.75592  2.77798  2.68736  2.68771  2.93690  3.19161  4.81542  3.89406     69 n x - -
          2.68618  4.42225  2.77519  2.73123  3.46354  2.40513  3.72494  3.29354  2.67741  2.69355  4.24690  2.90347  2.73739  3.18146  2.89801  2.37887  2.77519  2.98518  4.58477  3.61503
          0.02064  4.52887  4.64227  0.61958  0.77255  0.48576  0.95510
     66   2.56290  4.72607  3.23103  2.27806  3.91957  2.77938  3.41846  2.96272  2.60735  2.60015  3.55672  3.16400  3.68559  2.83513  3.09251  2.70518  2.45997  2.54385  5.26179  3.83119     70 e x - -
          2.68618  4.42225  2.77519  2.73123  3.46354  2.40513  3.72494  3.29354  2.67741  2.69355  4.24690  2.90347  2.73739  3.18146  2.89801  2.37887  2.77519  2.98518  4.58477  3.61503
          0.01624  4.52446  5.24681  0.61958  0.77255  0.48097  0.96281
     67   2.58104  4.96970  3.03288  2.26703  4.11030  2.81183  3.59460  3.39698  2.45132  2.64686  3.66755  2.51433  2.97381  2.79625  2.85084  2.64257  2.82210  3.20921  4.93350  4.10924     71 e x - -
          2.68761  4.42514  2.77727  2.73181  3.46212  2.40681  3.72373  3.29156  2.67285  2.69124  4.24698  2.90539  2.73806  3.18210  2.89769  2.37871  2.77630  2.98287  4.58722  3.61668
          1.17695  0.37609  5.25121  2.93893  0.05437  0.48576  0.95510
     68   2.68878  5.18904  2.84905  2.45663  4.52080  3.51762  3.69278  3.98376  1.65164  3.48023  4.23769  2.79466  3.91023  2.75415  2.12451  2.64440  2.59997  3.57351  5.62224  3.88888    159 k x - -
          2.68618  4.42225  2.77519  2.73123  3.46354  2.40513  3.72494  3.29354  2.67741  2.69355  4.24690  2.90347  2.73739  3.18146  2.89801  2.37887  2.77519  2.98518  4.58477  3.61503
          0.01616  4.52887  5.25121  0.61958  0.77255  0.48576  0.95510
     69   2.70253  5.18281  2.93247  2.48985  4.51550  3.53931  3.70431  3.96857  1.39439  3.38055  4.12409  2.81419  3.81379  2.81354  2.36352  2.60850  2.99578  3.44908  5.61414  4.24597    160 k x - -
          2.68618  4.42225  2.77519  2.73123  3.46354  2.40513  3.72494  3.29354  2.67741  2.69355  4.24690  2.90347  2.73739  3.18146  2.89801  2.37887  2.77519  2.98518  4.58477  3.61503
          0.05486  4.52887  3.15625  0.61958  0.77255  0.48576  0.95510
     70   2.40156  5.14557  2.84489  2.27909  4.46625  3.39208  3.34324  3.12489  1.89139  3.28481  4.19290  2.76113  3.76047  2.61075  2.66273  2.54703  2.83075  3.52308  5.59274  4.19783    161 k x - -
          2.68619  4.42282  2.77545  2.73067  3.46410  2.40543  3.72462  3.29379  2.67657  2.69298  4.24700  2.90372  2.73768  3.18079  2.89722  2.37914  2.77561  2.98572  4.58534  3.61560
          0.45705  1.01776  5.21315  1.76237  0.18830  0.54943  0.86104
     71   2.27593  4.74657  2.40126  2.56681  3.60101  3.20073  3.77448  3.19339  2.52034  2.41686  3.47664  3.13377  3.94688  2.82241  2.89718  2.71778  2.84428  2.84617  4.71986  3.91253    170 a x - -
          2.68618  4.42225  2.77519  2.73123  3.46354  2.40513  3.72494  3.29354  2.67741  2.69355  4.24690  2.90347  2.73739  3.18146  2.89801  2.37887  2.77519  2.98518  4.58477  3.61503
          0.02511  4.49081  4.29883  0.61958  0.77255  0.47844  0.96692
     72   2.59552  5.13870  2.87690  2.42879  4.13597  3.49006  3.67849  3.91891  1.78117  3.43051  3.75424  2.82994  3.03309  2.73386  2.36693  2.38890  2.93652  3.51395  5.58831  4.19863    171 k x - -
          2.68618  4.42225  2.77519  2.73123  3.46354  2.40513  3.72494  3.29354  2.67741  2.69355  4.24690  2.90347  2.73739  3.18146  2.89801  2.37887  2.77519  2.98518  4.58477  3.61503
          0.01649  4.50921  5.23155  0.61958  0.77255  0.51946  0.90348
     73   2.64023  4.78182  2.98960  2.63712  3.91934  1.59822  3.72600  3.29792  2.60798  3.05764  3.75007  2.98806  3.95254  2.97583  3.07856  2.74684  2.72625  2.95233  5.33662  4.02876    172 g x - -
          2.68618  4.42225  2.77519  2.73123  3.46354  2.40513  3.72494  3.29354  2.67741  2.69355  4.24690  2.90347  2.73739  3.18146  2.89801  2.37887  2.77519  2.98518  4.58477  3.61503
          0.01649  4.50921  5.23155  0.61958  0.77255  0.49729  0.93695
     74   2.48137  5.10868  2.96796  2.21648  4.41261  2.48642  3.68734  3.75768  1.82744  3.25528  3.89142  2.95375  3.88890  2.70086  2.84162  2.55984  2.93740  3.24590  5.56643  4.18377    173 k x - -
          2.68618  4.42225  2.77519  2.73123  3.46354  2.40513  3.72494  3.29354  2.67741  2.69355  4.24690  2.90347  2.73739  3.18146  2.89801  2.37887  2.77519  2.98518  4.58477  3.61503
          0.03369  4.51717  3.80708  0.61958  0.77255  0.50603  0.92352
     75   2.70709  5.20225  2.37466  2.25701  4.53932  2.62872  3.47533  4.02082  2.30495  3.50409  4.24570  2.47658  3.62901  2.57875  2.84429  2.40776  2.69726  3.38035  5.63916  4.23111    174 e x - -
          2.68631  4.42238  2.77526  2.73137  3.46342  2.40489  3.72508  3.29355  2.67754  2.69362  4.24610  2.90337  2.73753  3.18160  2.89799  2.37854  2.77526  2.98532  4.58490  3.61516
          0.05662  3.10520  4.58215  1.92283  0.15805  0.45647  1.00379
     76   2.43452  4.91562  2.85336  2.28973  3.99655  3.48016  3.61472  2.80814  2.28417  2.94212  3.98537  3.06064  3.06205  2.88347  2.95420  2.43419  2.79690  2.76471  5.41608  3.98202    191 k x - -
          2.68618  4.42225  2.77519  2.73123  3.46354  2.40513  3.72494  3.29354  2.67741  2.69355  4.24690  2.90347  2.73739  3.18146  2.89801  2.37887  2.77519  2.98518  4.58477  3.61503
          0.01624  4.52416  5.24650  0.61958  0.77255  0.49401  0.94206
     77   2.52306  5.00543  3.04976  2.47575  4.27355  3.21284  3.26268  3.21641  2.17752  3.27695  3.55468  2.99299  3.82140  2.42613  2.82282  2.05045  2.93672  3.04513  5.48692  4.12877    192 s x - -
          2.68618  4.42225  2.77519  2.73123  3.46354  2.40513  3.72494  3.29354  2.67741  2.69355  4.24690  2.90347  2.73739  3.18146  2.89801  2.37887  2.77519  2.98518  4.58477  3.61503
          0.02541  4.52416  4.25122  0.61958  0.77255  0.49401  0.94206
     78   2.68560  4.99148  2.71884  1.73206  2.97852  3.51513  3.71774  3.57763  2.49898  2.79797  4.05563  3.02543  3.45702  2.74315  2.97280  2.50811  2.88372  3.33690  5.47706  4.12151    193 e x - -
          2.68618  4.42225  2.77519  2.73123  3.46354  2.40513  3.72494  3.29354  2.67741  2.69355  4.24690  2.90347  2.73739  3.18146  2.89801  2.37887  2.77519  2.98518  4.58477  3.61503
          0.01639  4.51513  5.23748  0.61958  0.77255  0.50949  0.91829
     79   2.48820  4.17769  4.14100  3.55459  2.49232  3.45928  4.09689  2.29162  3.33774  1.99171  3.16690  3.76938  3.90393  3.66036  2.87568  2.79070  2.87718  2.10708  4.78847  3.26550    194 l x - -
          2.68602  4.42235  2.77530  2.73134  3.46364  2.40503  3.72505  3.29364  2.67727  2.69365  4.24700  2.90357  2.73694  3.18157  2.89811  2.37879  2.77530  2.98529  4.58487  3.61513
          0.12864  2.15940  5.23748  1.16625  0.37329  0.47121  0.97883
     80   2.84651  4.24815  4.56342  3.96996  1.69408  3.99240  4.26312  2.51225  3.80458  1.73830  2.30944  4.06445  4.33882  3.96014  3.88946  2.97421  3.07662  2.41253  4.76932  3.25575    199 f x - -
          2.68618  4.42225  2.77519  2.73123  3.46354  2.40513  3.72494  3.29354  2.67741  2.69355  4.24690  2.90347  2.73739  3.18146  2.89801  2.37887  2.77519  2.98518  4.58477  3.61503
          0.01616  4.52887  5.25121  0.61958  0.77255  0.48576  0.95510
     81   2.32340  5.11180  2.99900  2.46419  4.41619  3.46320  3.30123  3.86818  1.84194  3.06866  4.16562  2.94212  3.83265  2.78067  2.22614  2.49361  2.85975  3.31654  5.56679  4.19163    200 k x - -
          2.68618  4.42225  2.77519  2.73123  3.46354  2.40513  3.72494  3.29354  2.67741  2.69355  4.24690  2.90347  2.73739  3.18146  2.89801  2.37887  2.77519  2.98518  4.58477  3.61503
          0.01616  4.52887  5.25121  0.61958  0.77255  0.48576  0.95510
     82   2.69041  5.18327  2.74721  2.28216  4.51219  3.48930  3.17067  3.92645  1.84560  3.42492  4.22893  2.77951  3.88423  2.75467  2.84019  2.48322  2.16015  3.49203  5.62476  4.22503    201 k x - -
          2.68618  4.42225  2.77519  2.73123  3.46354  2.40513  3.72494  3.29354  2.67741  2.69355  4.24690  2.90347  2.73739  3.18146  2.89801  2.37887  2.77519  2.98518  4.58477  3.61503
          0.01616  4.52887  5.25121  0.61958  0.77255  0.48576  0.95510
     83   2.53028  4.79779  3.18218  2.62342  3.72611  3.56098  3.77741  3.23005  2.14940  2.88358  3.81012  3.12697  3.15900  2.95397  3.05565  2.24415  2.04221  3.11668  5.32601  4.01584    202 t x - -
          2.68618  4.42225  2.77519  2.73123  3.46354  2.40513  3.72494  3.29354  2.67741  2.69355  4.24690  2.90347  2.73739  3.18146  2.89801  2.37887  2.77519  2.98518  4.58477  3.61503
          0.01616  4.52887  5.25121  0.61958  0.77255  0.48576  0.95510
     84   2.57703  5.19182  2.76377  2.18937  4.52573  3.29888  3.54265  3.79592  1.99087  3.42285  4.23563  2.89620  3.80672  2.45962  2.85071  2.10822  2.64920  3.52288  5.63103  4.22703    203 k x - -
          2.68618  4.42225  2.77519  2.73123  3.46354  2.40513  3.72494  3.29354  2.67741  2.69355  4.24690  2.90347  2.73739  3.18146  2.89801  2.37887  2.77519  2.98518  4.58477  3.61503
          0.01616  4.52887  5.25121  0.61958  0.77255  0.48576  0.95510
     85   3.33163  5.92824  0.68209  2.27297  5.28506  3.49742  4.14979  4.84319  3.27462  4.33220  5.22004  2.97626  4.17594  3.33375  3.93193  2.67545  3.65616  4.37892  6.48488  4.92203    204 D x - -
          2.68618  4.42225  2.77519  2.73123  3.46354  2.40513  3.72494  3.29354  2.67741  2.69355  4.24690  2.90347  2.73739  3.18146  2.89801  2.37887  2.77519  2.98518  4.58477  3.61503
          0.01616  4.52887  5.25121  0.61958  0.77255  0.48576  0.95510
     86   3.86853  5.12214  5.53425  5.02551  3.31725  5.15050  5.46439  2.23538  4.80899  0.48504  3.10598  5.26655  5.25287  4.85043  4.84648  4.58595  4.09399  2.62382  5.53740  4.47595    205 L x - -
          2.68618  4.42225  2.77519  2.73123  3.46354  2.40513  3.72494  3.29354  2.67741  2.69355  4.24690  2.90347  2.73739  3.18146  2.89801  2.37887  2.77519  2.98518  4.58477  3.61503
          0.01616  4.52887  5.25121  0.61958  0.77255  0.48576  0.95510
     87   2.54349  4.50751  3.74335  3.42841  4.67617  3.11649  4.51737  4.11021  3.47672  3.77655  4.58482  3.44091  4.01036  3.76988  3.80619  1.04755  1.50032  3.53657  5.99737  4.77929    206 s x - -
          2.68618  4.42225  2.77519  2.73123  3.46354  2.40513  3.72494  3.29354  2.67741  2.69355  4.24690  2.90347  2.73739  3.18146  2.89801  2.37887  2.77519  2.98518  4.58477  3.61503
          0.01616  4.52887  5.25121  0.61958  0.77255  0.48576  0.95510
     88   2.17339  4.26558  3.92810  3.35273  3.38851  2.57281  4.05896  2.57476  3.26777  1.74593  3.05775  3.56607  4.13915  3.52690  3.52659  2.97690  2.65817  2.32861  4.88000  3.67497    207 l x - -
          2.68618  4.42225  2.77519  2.73123  3.46354  2.40513  3.72494  3.29354  2.67741  2.69355  4.24690  2.90347  2.73739  3.18146  2.89801  2.37887  2.77519  2.98518  4.58477  3.61503
          0.01616  4.52887  5.25121  0.61958  0.77255  0.48576  0.95510
     89   2.41542  5.02814  3.04386  2.48651  3.92435  2.77691  3.71053  3.74318  2.19685  3.24758  3.67653  2.79385  3.90641  2.83658  2.09769  2.52198  2.64595  3.38198  5.50596  4.14373    208 r x - -
          2.68618  4.42225  2.77519  2.73123  3.46354  2.40513  3.72494  3.29354  2.67741  2.69355  4.24690  2.90347  2.73739  3.18146  2.89801  2.37887  2.77519  2.98518  4.58477  3.61503
          0.01616  4.52887  5.25121  0.61958  0.77255  0.48576  0.95510
     90   3.30099  5.95628  0.75482  2.11507  5.23375  3.50619  4.07954  4.78269  3.13140  4.24681  5.10775  2.75438  4.15076  3.24869  3.36969  3.15879  3.59615  4.33101  6.39573  4.84838    209 d x - -
          2.68618  4.42225  2.77519  2.73123  3.46354  2.40513  3.72494  3.29354  2.67741  2.69355  4.24690  2.90347  2.73739  3.18146  2.89801  2.37887  2.77519  2.98518  4.58477  3.61503
          0.30996  4.52887  1.36364  0.61958  0.77255  0.48576  0.95510
     91   2.61321  4.86563  2.97408  2.45122  4.01191  3.16931  3.51635  3.55060  2.41919  3.14317  3.95139  2.30460  3.84628  2.75787  2.92153  2.41001  2.13389  3.21574  5.37523  3.89143    210 t x - -
          2.68618  4.42225  2.77520  2.73124  3.46354  2.40513  3.72495  3.29354  2.67741  2.69355  4.24690  2.90347  2.73740  3.18147  2.89801  2.37887  2.77520  2.98519  4.58477  3.61481
          0.05445  3.07902  4.96288  0.47988  0.96459  0.31065  1.32040
     92   2.04239  4.17115  3.38959  2.78343  4.24120  1.84780  3.99900  3.65328  2.85088  3.28838  4.10979  3.28349  3.96298  3.18667  3.07084  1.77577  2.81056  3.22391  5.54701  4.25813    212 s x - -
          2.68618  4.42225  2.77519  2.73123  3.46354  2.40513  3.72494  3.29354  2.67741  2.69355  4.24690  2.90347  2.73739  3.18146  2.89801  2.37887  2.77519  2.98518  4.58477  3.61503
          0.01616  4.52887  5.25121  0.61958  0.77255  0.48576  0.95510
     93   2.60957  5.20315  2.67027  2.21609  4.54177  3.28834  2.96071  4.02329  2.25749  3.50562  4.24561  2.45908  3.10728  2.71680  2.65860  2.48701  2.58774  3.47519  5.63957  4.08487    213 e x - -
          2.68618  4.42225  2.77519  2.73123  3.46354  2.40513  3.72494  3.29354  2.67741  2.69355  4.24690  2.90347  2.73739  3.18146  2.89801  2.37887  2.77519  2.98518  4.58477  3.61503
          0.01616  4.52887  5.25121  0.61958  0.77255  0.48576  0.95510
     94   2.39557  4.16985  4.61809  4.01646  2.38209  3.95741  4.29020  2.05645  3.83589  1.81020  3.15443  4.07325  4.31204  3.98981  3.89440  3.26654  2.89540  1.72112  4.81218  3.35545    214 v x - -
          2.68618  4.42225  2.77519  2.73123  3.46354  2.40513  3.72494  3.29354  2.67741  2.69355  4.24690  2.90347  2.73739  3.18146  2.89801  2.37887  2.77519  2.98518  4.58477  3.61503
          0.01616  4.52887  5.25121  0.61958  0.77255  0.48576  0.95510
     95   2.73617  4.20587  4.70185  4.10217  2.54180  4.02439  4.36530  1.79036  3.91968  1.96356  3.04713  4.15013  4.37242  4.06793  3.97013  3.33776  2.87132  1.54577  4.87016  3.39853    215 v x - -
          2.68618  4.42225  2.77519  2.73123  3.46354  2.40513  3.72494  3.29354  2.67741  2.69355  4.24690  2.90347  2.73739  3.18146  2.89801  2.37887  2.77519  2.98518  4.58477  3.61503
          0.01616  4.52887  5.25121  0.61958  0.77255  0.48576  0.95510
     96   2.52567  4.11074  4.27959  3.69524  3.14573  3.49467  4.19567  2.56459  3.56503  1.18792  3.03590  3.87907  4.23570  3.77761  3.72863  3.08823  2.92255  2.26938  4.84830  3.66194    216 l x - -
          2.68618  4.42225  2.77519  2.73123  3.46354  2.40513  3.72494  3.29354  2.67741  2.69355  4.24690  2.90347  2.73739  3.18146  2.89801  2.37887  2.77519  2.98518  4.58477  3.61503
          0.01616  4.52887  5.25121  0.61958  0.77255  0.48576  0.95510
     97   2.45426  3.82598  4.62463  4.01407  2.56761  3.88948  4.21873  2.33696  3.81378  1.74809  2.22669  4.03062  4.25003  3.95365  3.84369  3.19870  2.95664  2.06185  3.66525  3.39357    217 l x - -
          2.68618  4.42225  2.77519  2.73123  3.46354  2.40513  3.72494  3.29354  2.67741  2.69355  4.24690  2.90347  2.73739  3.18146  2.89801  2.37887  2.77519  2.98518  4.58477  3.61503
          0.01616  4.52887  5.25121  0.61958  0.77255  0.48576  0.95510
     98   3.73097  5.82467  3.00616  0.36634  5.28894  3.85930  4.57072  4.90030  3.55830  4.42212  5.42235  3.55035  4.50928  3.80689  4.00151  3.67185  4.05728  4.53178  6.31793  5.12016    218 E x - -
          2.68618  4.42225  2.77519  2.73123  3.46354  2.40513  3.72494  3.29354  2.67741  2.69355  4.24690  2.90347  2.73739  3.18146  2.89801  2.37887  2.77519  2.98518  4.58477  3.61503
          0.01616  4.52887  5.25121  0.61958  0.77255  0.48576  0.95510
     99   4.42690  5.46342  5.27831  5.09779  1.82142  4.99071  2.88447  4.12780  4.89951  3.34527  4.65775  4.54591  5.25770  4.67991  4.80315  4.37268  4.62429  4.04328  3.52524  0.54975    219 Y x - -
          2.68618  4.42225  2.77519  2.73123  3.46354  2.40513  3.72494  3.29354  2.67741  2.69355  4.24690  2.90347  2.73739  3.18146  2.89801  2.37887  2.77519  2.98518  4.58477  3.61503
          0.01616  4.52887  5.25121  0.61958  0.77255  0.48576  0.95510
    100   2.33035  2.44573  3.90725  3.39980  3.96384  3.42829  4.28552  3.29771  3.33657  2.94308  3.74107  3.61854  4.04263  3.62320  3.64722  1.27249  2.29801  2.97660  5.39628  4.18525    220 s x - -
          2.68618  4.42225  2.77519  2.73123  3.46354  2.40513  3.72494  3.29354  2.67741  2.69355  4.24690  2.90347  2.73739  3.18146  2.89801  2.37887  2.77519  2.98518  4.58477  3.61503
          0.01616  4.52887  5.25121  0.61958  0.77255  0.48576  0.95510
    101   3.04283  5.34298  2.70652  0.80438  4.76509  3.52174  4.04209  4.17377  2.90960  3.79134  4.65875  3.09979  4.10930  3.21112  3.37575  2.82387  3.34982  3.42382  5.99035  4.57781    221 e x - -
          2.68618  4.42225  2.77519  2.73123  3.46354  2.40513  3.72494  3.29354  2.67741  2.69355  4.24690  2.90347  2.73739  3.18146  2.89801  2.37887  2.77519  2.98518  4.58477  3.61503
          0.01616  4.52887  5.25121  0.61958  0.77255  0.48576  0.95510
    102   3.09865  5.56447  2.69783  1.02909  4.89318  3.57250  3.91545  4.37562  2.65605  3.84812  4.66700  3.04332  4.09502  2.06497  2.98365  3.02504  3.34709  3.96884  5.96993  4.56774    222 e x - -
          2.68618  4.42225  2.77519  2.73123  3.46354  2.40513  3.72494  3.29354  2.67741  2.69355  4.24690  2.90347  2.73739  3.18146  2.89801  2.37887  2.77519  2.98518  4.58477  3.61503
          0.01616  4.52887  5.25121  0.61958  0.77255  0.48576  0.95510
    103   2.51354  4.36456  3.30758  2.74597  3.48456  3.60466  2.63669  2.94960  2.72308  2.87488  3.73527  2.72881  3.98976  2.95819  2.64297  2.77496  2.77811  2.84365  5.19392  2.49386    223 y x - -
          2.68618  4.42225  2.77519  2.73123  3.46354  2.40513  3.72494  3.29354  2.67741  2.69355  4.24690  2.90347  2.73739  3.18146  2.89801  2.37887  2.77519  2.98518  4.58477  3.61503
          0.01616  4.52887  5.25121  0.61958  0.77255  0.48576  0.95510
    104   2.75457  4.84323  3.90273  3.81373  4.91417  3.55218  4.92812  4.38151  3.93420  4.06083  5.04304  3.97638  0.45178  4.27679  4.16228  3.15163  3.48480  3.87863  6.18766  5.05944    224 P x - -
          2.68618  4.42225  2.77519  2.73123  3.46354  2.40513  3.72494  3.29354  2.67741  2.69355  4.24690  2.90347  2.73739  3.18146  2.89801  2.37887  2.77519  2.98518  4.58477  3.61503
          0.01616  4.52887  5.25121  0.61958  0.77255  0.48576  0.95510
    105   2.52107  4.36211  3.68843  3.11805  3.31390  3.70947  3.97301  2.60291  2.99788  2.17079  3.06830  3.49248  2.13793  3.08659  3.30651  2.89723  2.56155  2.55570  4.95222  3.66091    225 p x - -
          2.68618  4.42225  2.77519  2.73123  3.46354  2.40513  3.72494  3.29354  2.67741  2.69355  4.24690  2.90347  2.73739  3.18146  2.89801  2.37887  2.77519  2.98518  4.58477  3.61503
          0.01616  4.52887  5.25121  0.61958  0.77255  0.48576  0.95510
    106   2.70278  4.24466  4.72920  4.13315  2.87439  4.07515  4.42066  1.81927  3.95761  1.53465  2.87578  4.19451  4.41736  4.10773  4.01597  3.32780  2.84685  1.77813  4.92391  3.75447    226 l x - -
          2.68618  4.42225  2.77519  2.73123  3.46354  2.40513  3.72494  3.29354  2.67741  2.69355  4.24690  2.90347  2.73739  3.18146  2.89801  2.37887  2.77519  2.98518  4.58477  3.61503
          0.01616  4.52887  5.25121  0.61958  0.77255  0.48576  0.95510
    107   3.61938  4.87309  5.50487  4.92800  3.34081  4.97119  5.30748  1.75544  4.79228  0.89590  2.11747  5.09875  5.09873  4.76892  4.79902  4.33742  3.83524  2.13884  5.46433  4.45540    227 l x - -
          2.68618  4.42225  2.77519  2.73123  3.46354  2.40513  3.72494  3.29354  2.67741  2.69355  4.24690  2.90347  2.73739  3.18146  2.89801  2.37887  2.77519  2.98518  4.58477  3.61503
          0.01616  4.52887  5.25121  0.61958  0.77255  0.48576  0.95510
    108   2.70572  4.86593  3.13915  2.60400  4.16038  2.91139  3.79145  3.57443  2.59878  3.03984  3.48048  2.73260  3.80046  2.84506  3.05176  1.49682  2.84377  3.24586  5.43474  4.10921    228 s x - -
          2.68618  4.42225  2.77519  2.73123  3.46354  2.40513  3.72494  3.29354  2.67741  2.69355  4.24690  2.90347  2.73739  3.18146  2.89801  2.37887  2.77519  2.98518  4.58477  3.61503
          0.01616  4.52887  5.25121  0.61958  0.77255  0.48576  0.95510
    109   2.77917  5.29432  2.86804  2.48688  4.64531  3.27537  3.80126  4.10372  2.25247  3.60722  4.39128  1.40656  3.99194  2.32256  2.96793  2.79176  3.05074  3.70066  5.75502  4.37369    229 n x - -
          2.68618  4.42225  2.77519  2.73123  3.46354  2.40513  3.72494  3.29354  2.67741  2.69355  4.24690  2.90347  2.73739  3.18146  2.89801  2.37887  2.77519  2.98518  4.58477  3.61503
          0.01616  4.52887  5.25121  0.61958  0.77255  0.48576  0.95510
    110   2.69030  4.17849  4.23574  3.64930  1.87307  3.82598  4.12980  2.49622  3.51958  2.36229  3.29237  3.83141  3.04082  3.73041  3.68111  2.87758  2.91881  1.82832  4.77691  3.13727    230 v x - -
          2.68618  4.42225  2.77519  2.73123  3.46354  2.40513  3.72494  3.29354  2.67741  2.69355  4.24690  2.90347  2.73739  3.18146  2.89801  2.37887  2.77519  2.98518  4.58477  3.61503
          0.01616  4.52887  5.25121  0.61958  0.77255  0.48576  0.95510
    111   3.67290  5.33448  4.47207  4.47015  5.50952  0.18433  5.49651  5.31926  4.73435  4.86382  5.87804  4.63971  4.73723  5.00769  4.85162  3.86991  4.20013  4.72122  6.38330  5.64926    231 G x - -
          2.68618  4.42225  2.77519  2.73123  3.46354  2.40513  3.72494  3.29354  2.67741  2.69355  4.24690  2.90347  2.73739  3.18146  2.89801  2.37887  2.77519  2.98518  4.58477  3.61503
          0.01616  4.52887  5.25121  0.61958  0.77255  0.48576  0.95510
    112   3.65339  5.11756  4.85981  4.55475  3.71040  4.39752  5.13863  2.96592  4.28330  2.24259  0.51407  4.73688  4.90076  4.63798  4.40023  4.04673  3.99311  3.04203  5.60273  4.41106    232 M x - -
          2.68618  4.42225  2.77519  2.73123  3.46354  2.40513  3.72494  3.29354  2.67741  2.69355  4.24690  2.90347  2.73739  3.18146  2.89801  2.37887  2.77519  2.98518  4.58477  3.61503
          0.01616  4.52887  5.25121  0.61958  0.77255  0.48576  0.95510
    113   1.48106  3.53811  4.22427  3.88171  4.67081  0.99479  4.75640  4.08587  3.84029  3.78955  4.60017  3.62333  4.00546  4.08145  4.08195  2.58069  2.90967  3.48255  6.03792  4.88331    233 g x - -
          2.68618  4.42225  2.77519  2.73123  3.46354  2.40513  3.72494  3.29354  2.67741  2.69355  4.24690  2.90347  2.73739  3.18146  2.89801  2.37887  2.77519  2.98518  4.58477  3.61503
          0.01616  4.52887  5.25121  0.61958  0.77255  0.48576  0.95510
    114   2.36166  4.82906  3.16722  2.61443  4.09095  3.53728  3.78428  3.42295  2.60238  2.99610  3.70264  2.45965  3.94419  2.88452  3.05387  1.75610  2.44966  3.12725  5.38354  4.06516    234 s x - -
          2.68618  4.42225  2.77519  2.73123  3.46354  2.40513  3.72494  3.29354  2.67741  2.69355  4.24690  2.90347  2.73739  3.18146  2.89801  2.37887  2.77519  2.98518  4.58477  3.61503
          0.01616  4.52887  5.25121  0.61958  0.77255  0.48576  0.95510
    115   2.72094  5.01267  3.19553  2.61285  4.28357  3.59890  3.61336  3.26277  1.70761  3.01613  3.82659  3.11952  3.98108  2.89154  1.84984  2.81707  2.76122  3.31258  5.47593  4.16051    235 k x - -
          2.68618  4.42225  2.77519  2.73123  3.46354  2.40513  3.72494  3.29354  2.67741  2.69355  4.24690  2.90347  2.73739  3.18146  2.89801  2.37887  2.77519  2.98518  4.58477  3.61503
          0.01616  4.52887  5.25121  0.61958  0.77255  0.48576  0.95510
    116   3.57631  4.82215  5.49347  4.93222  3.34360  4.96928  5.35199  1.42307  4.80838  0.96877  2.93971  5.09764  5.11676  4.82381  4.83780  4.34203  3.80031  1.92688  5.53856  4.49995    236 l x - -
          2.68618  4.42225  2.77519  2.73123  3.46354  2.40513  3.72494  3.29354  2.67741  2.69355  4.24690  2.90347  2.73739  3.18146  2.89801  2.37887  2.77519  2.98518  4.58477  3.61503
          0.01616  4.52887  5.25121  0.61958  0.77255  0.48576  0.95510
    117   2.71179  3.19947  4.04700  3.46268  3.33667  3.79152  4.08247  1.79086  2.73598  2.40135  3.33947  3.71958  4.16242  3.47417  3.02126  3.07071  2.86461  1.88904  4.83635  3.53329    237 i x - -
          2.68618  4.42225  2.77519  2.73123  3.46354  2.40513  3.72494  3.29354  2.67741  2.69355  4.24690  2.90347  2.73739  3.18146  2.89801  2.37887  2.77519  2.98518  4.58477  3.61503
          0.01616  4.52887  5.25121  0.61958  0.77255  0.48576  0.95510
    118   2.76714  4.82429  3.17730  2.94798  4.61545  3.41210  4.23750  4.02574  3.09903  3.70710  4.56105  0.95866  4.07075  3.44387  3.48587  2.86802  2.15488  3.47240  5.90991  4.58490    238 n x - -
          2.68618  4.42225  2.77519  2.73123  3.46354  2.40513  3.72494  3.29354  2.67741  2.69355  4.24690  2.90347  2.73739  3.18146  2.89801  2.37887  2.77519  2.98518  4.58477  3.61503
          0.01616  4.52887  5.25121  0.61958  0.77255  0.48576  0.95510
    119   4.41236  5.46812  5.21416  5.03908  1.83487  4.96887  3.34204  4.11835  4.84485  3.32976  4.65005  4.53284  5.24710  4.66330  4.76902  4.36007  4.61573  4.03995  3.83742  0.50331    239 Y x - -
          2.68618  4.42225  2.77519  2.73123  3.46354  2.40513  3.72494  3.29354  2.67741  2.69355  4.24690  2.90347  2.73739  3.18146  2.89801  2.37887  2.77519  2.98518  4.58477  3.61503
          0.01616  4.52887  5.25121  0.61958  0.77255  0.48576  0.95510
    120   3.53576  5.23262  4.98059  4.65210  2.13728  4.74111  3.42873  3.82856  4.47119  3.19035  4.39717  4.38797  5.04347  4.44732  4.50647  4.09222  4.21877  3.70433  3.41080  0.55746    240 Y x - -
          2.68618  4.42225  2.77519  2.73123  3.46354  2.40513  3.72494  3.29354  2.67741  2.69355  4.24690  2.90347  2.73739  3.18146  2.89801  2.37887  2.77519  2.98518  4.58477  3.61503
          0.01616  4.52887  5.25121  0.61958  0.77255  0.48576  0.95510
    121   3.36546  5.54507  3.83243  3.06568  5.06795  3.97685  3.18302  4.38415  1.68815  3.75447  4.60802  3.46107  4.30924  2.39412  1.01201  3.33330  3.50392  4.04735  5.74578  4.60023    241 r x - -
          2.68623  4.42230  2.77516  2.73128  3.46359  2.40518  3.72499  3.29359  2.67738  2.69337  4.24695  2.90352  2.73721  3.18151  2.89806  2.37881  2.77524  2.98523  4.58482  3.61508
          0.03643  3.48882  5.25121  1.35289  0.29907  0.48576  0.95510
    122   3.33672  5.52613  3.77970  3.03938  5.04818  3.95330  3.83243  4.36851  1.01002  3.74666  4.59702  3.44252  3.70838  2.77550  1.53886  3.30633  3.48329  4.02739  5.74677  4.59258    252 k x - -
          2.68618  4.42225  2.77519  2.73123  3.46354  2.40513  3.72494  3.29354  2.67741  2.69355  4.24690  2.90347  2.73739  3.18146  2.89801  2.37887  2.77519  2.98518  4.58477  3.61503
          0.01616  4.52887  5.25121  0.61958  0.77255  0.48576  0.95510
    123   2.51163  5.10467  2.89109  2.22119  4.40589  3.50323  3.69313  3.67005  1.68378  3.20598  4.08220  2.99098  3.89524  2.78391  2.56953  2.62020  2.82839  2.93465  5.56350  4.18385    253 k x - -
          2.68618  4.42225  2.77519  2.73123  3.46354  2.40513  3.72494  3.29354  2.67741  2.69355  4.24690  2.90347  2.73739  3.18146  2.89801  2.37887  2.77519  2.98518  4.58477  3.61503
          0.01616  4.52887  5.25121  0.61958  0.77255  0.48576  0.95510
    124   2.50861  5.19660  2.29616  2.37429  4.53088  3.44802  3.48237  3.75268  2.17591  3.49724  4.24053  2.46813  3.25468  2.72478  2.83633  2.21771  2.77964  3.58152  5.63558  4.23057    254 k x - -
          2.68618  4.42225  2.77519  2.73123  3.46354  2.40513  3.72494  3.29354  2.67741  2.69355  4.24690  2.90347  2.73739  3.18146  2.89801  2.37887  2.77519  2.98518  4.58477  3.61503
          0.01616  4.52887  5.25121  0.61958  0.77255  0.48576  0.95510
    125   2.17053  5.17518  2.64399  2.04326  4.50100  2.98222  3.68057  3.97383  2.37164  3.47257  3.87793  2.77006  2.92040  2.73018  2.91546  2.56494  2.69748  3.50232  5.62020  4.22049    255 e x - -
          2.68618  4.42225  2.77519  2.73123  3.46354  2.40513  3.72494  3.29354  2.67741  2.69355  4.24690  2.90347  2.73739  3.18146  2.89801  2.37887  2.77519  2.98518  4.58477  3.61503
          0.01616  4.52887  5.25121  0.61958  0.77255  0.48576  0.95510
    126   2.66170  5.22100  2.29723  2.14451  4.56077  2.82754  3.18676  4.04431  1.98502  3.47767  4.26385  2.66706  3.88163  2.67277  2.91187  2.61992  2.78875  3.54706  5.65594  4.12138    256 k x - -
          2.68618  4.42225  2.77519  2.73123  3.46354  2.40513  3.72494  3.29354  2.67741  2.69355  4.24690  2.90347  2.73739  3.18146  2.89801  2.37887  2.77519  2.98518  4.58477  3.61503
          0.01616  4.52887  5.25121  0.61958  0.77255  0.48576  0.95510
    127   3.35522  6.02402  0.69241  2.17489  5.31831  3.50048  4.12866  4.87468  3.24874  4.34577  5.23066  2.73215  4.17311  3.30814  3.91348  3.20217  3.37688  4.41406  6.50289  4.92551    257 D x - -
          2.68618  4.42225  2.77517  2.73120  3.46354  2.40513  3.72495  3.29354  2.67741  2.69355  4.24690  2.90347  2.73740  3.18147  2.89801  2.37887  2.77520  2.98519  4.58477  3.61503
          0.04416  3.59334  4.15450  0.51385  0.91177  0.48576  0.95510
    128   2.57828  5.18508  2.70178  2.08619  4.51491  3.43221  3.67574  3.72011  2.39375  3.48390  4.23039  2.48066  3.61258  2.38990  2.90996  2.39328  2.28480  3.56763  5.62682  4.12431    259 e x - -
          2.68618  4.42225  2.77519  2.73123  3.46354  2.40513  3.72494  3.29354  2.67741  2.69355  4.24690  2.90347  2.73739  3.18146  2.89801  2.37887  2.77519  2.98518  4.58477  3.61503
          0.02556  4.51836  4.24543  0.61958  0.77255  0.47453  0.97333
    129   2.29924  5.06454  2.89893  2.28958  3.99098  2.91639  3.16216  3.80014  2.45824  3.23268  3.99931  2.99591  3.34690  2.71811  2.87914  2.17203  2.59963  3.42415  5.53304  3.72415    260 s x - -
          2.68618  4.42225  2.77519  2.73123  3.46354  2.40513  3.72494  3.29354  2.67741  2.69355  4.24690  2.90347  2.73739  3.18146  2.89801  2.37887  2.77519  2.98518  4.58477  3.61503
          0.01631  4.51989  5.24224  0.61958  0.77255  0.50138  0.93063
    130   2.66689  4.85746  3.14075  2.53758  3.95690  2.91678  3.75470  3.26812  2.47422  3.05600  3.93444  3.09374  2.82994  2.91610  1.98157  2.66192  2.86579  2.66404  5.37023  4.04788    261 r x - -
          2.68618  4.42225  2.77519  2.73123  3.46354  2.40513  3.72494  3.29354  2.67741  2.69355  4.24690  2.90347  2.73739  3.18146  2.89801  2.37887  2.77519  2.98518  4.58477  3.61503
          0.05068  4.51989  3.25638  0.61958  0.77255  0.47612  0.97071
    131   2.72733  4.80849  3.16269  2.59165  3.83172  3.55393  3.80255  3.44952  2.51193  2.98448  3.92295  3.14117  1.65278  2.88826  3.04306  2.65174  2.52725  3.15079  5.35793  4.05284    262 p x - -
          2.68627  4.42237  2.77523  2.73135  3.46365  2.40504  3.72431  3.29361  2.67739  2.69337  4.24701  2.90358  2.73746  3.18158  2.89779  2.37879  2.77531  2.98522  4.58489  3.61515
          0.13215  2.13397  5.21772  1.24607  0.33916  0.45206  1.01147
    132   2.64529  5.17365  2.58061  2.35412  4.27722  3.48840  3.67794  3.88640  1.63834  3.30268  4.21959  2.82001  3.12715  2.69533  2.84345  2.61942  2.72858  3.47625  5.61723  4.21838    268 k x - -
          2.68618  4.42225  2.77519  2.73123  3.46354  2.40513  3.72494  3.29354  2.67741  2.69355  4.24690  2.90347  2.73739  3.18146  2.89801  2.37887  2.77519  2.98518  4.58477  3.61503
          0.01616  4.52887  5.25121  0.61958  0.77255  0.48576  0.95510
    133   2.17227  3.98581  3.46572  3.01506  2.97265  3.70437  3.96618  2.72048  3.04487  2.07415  3.17394  2.86442  3.51227  3.26102  3.08172  2.89440  2.93410  2.56532  4.95975  3.03572    269 l x - -
          2.68618  4.42225  2.77519  2.73123  3.46354  2.40513  3.72494  3.29354  2.67741  2.69355  4.24690  2.90347  2.73739  3.18146  2.89801  2.37887  2.77519  2.98518  4.58477  3.61503
          0.01616  4.52887  5.25121  0.61958  0.77255  0.48576  0.95510
    134   2.72457  5.26047  2.26837  1.89316  4.59913  3.48349  3.60517  4.08580  2.27194  3.56275  4.30546  2.45490  2.80220  2.60084  2.90698  2.63964  2.92523  3.58400  5.69402  4.27819    270 e x - -
          2.68619  4.42226  2.77511  2.73124  3.46355  2.40512  3.72496  3.29355  2.67736  2.69356  4.24691  2.90348  2.73741  3.18147  2.89802  2.37888  2.77521  2.98519  4.58478  3.61504
          0.07798  3.37841  3.19623  0.64066  0.74854  0.48576  0.95510
    135   2.73355  4.13270  4.28258  3.91397  2.56868  3.88660  4.19516  1.95069  3.73857  1.66196  3.22470  3.82703  4.24715  3.90008  3.81038  3.19152  2.96562  2.04329  4.72816  2.68908    273 l x - -
          2.68620  4.42227  2.77504  2.73109  3.46356  2.40515  3.72496  3.29356  2.67743  2.69357  4.24692  2.90349  2.73742  3.18148  2.89803  2.37889  2.77522  2.98520  4.58479  3.61505
          0.06173  2.91092  5.21489  0.65034  0.73787  0.44947  1.01601
    136   2.75832  4.75926  3.24713  3.16598  4.85910  0.66795  4.50693  4.39854  3.45590  4.02249  4.86749  3.49101  4.10926  3.31876  3.79313  2.67020  3.24185  3.80733  6.15203  4.86792    276 G x - -
          2.68618  4.42225  2.77519  2.73123  3.46354  2.40513  3.72494  3.29354  2.67741  2.69355  4.24690  2.90347  2.73739  3.18146  2.89801  2.37887  2.77519  2.98518  4.58477  3.61503
          0.01616  4.52887  5.25121  0.61958  0.77255  0.48576  0.95510
    137   2.78893  5.28319  2.60284  1.37428  4.60846  3.39989  3.49914  3.84130  2.50749  3.57999  4.33521  2.51252  3.92135  2.69336  3.00896  2.58158  2.96432  3.61167  5.72306  4.30718    277 e x - -
          2.68618  4.42225  2.77519  2.73123  3.46354  2.40513  3.72494  3.29354  2.67741  2.69355  4.24690  2.90347  2.73739  3.18146  2.89801  2.37887  2.77519  2.98518  4.58477  3.61503
          0.01616  4.52887  5.25121  0.61958  0.77255  0.48576  0.95510
    138   2.58337  4.36129  3.69310  3.06417  3.49042  3.71022  3.97647  2.71515  3.06507  2.18312  3.27250  3.39619  2.82144  3.35413  3.38898  2.79425  1.93086  2.28984  4.95381  3.62136    278 t x - -
          2.68618  4.42225  2.77519  2.73123  3.46354  2.40513  3.72494  3.29354  2.67741  2.69355  4.24690  2.90347  2.73739  3.18146  2.89801  2.37887  2.77519  2.98518  4.58477  3.61503
          0.01616  4.52887  5.25121  0.61958  0.77255  0.48576  0.95510
    139   2.48989  4.25768  3.64616  3.07695  2.99873  3.69880  2.46397  2.80263  3.02436  2.28980  3.48954  3.31088  4.07689  2.97846  3.28433  2.67164  2.70165  2.16309  4.97116  3.50405    279 v x - -
          2.68618  4.42225  2.77519  2.73123  3.46354  2.40513  3.72494  3.29354  2.67741  2.69355  4.24690  2.90347  2.73739  3.18146  2.89801  2.37887  2.77519  2.98518  4.58477  3.61503
          0.01616  4.52887  5.25121  0.61958  0.77255  0.48576  0.95510
    140   2.71222  4.12633  4.43721  3.83784  2.91652  3.85618  4.17760  2.07089  3.67312  2.19300  2.90747  3.60897  3.96460  3.84908  3.76621  3.15694  2.53205  1.57039  4.74922  3.06486    280 v x - -
          2.68618  4.42225  2.77519  2.73123  3.46354  2.40513  3.72494  3.29354  2.67741  2.69355  4.24690  2.90347  2.73739  3.18146  2.89801  2.37887  2.77519  2.98518  4.58477  3.61503
          0.01616  4.52887  5.25121  0.61958  0.77255  0.48576  0.95510
    141   2.56869  3.82923  4.54817  3.97038  3.38978  4.02767  4.41642  2.18055  3.82492  1.09657  3.34528  4.10826  4.39868  4.02074  3.95505  3.14656  3.12105  2.09503  5.00378  3.82624    281 l x - -
          2.68618  4.42225  2.77519  2.73123  3.46354  2.40513  3.72494  3.29354  2.67741  2.69355  4.24690  2.90347  2.73739  3.18146  2.89801  2.37887  2.77519  2.98518  4.58477  3.61503
          0.11698  4.52887  2.30659  0.61958  0.77255  0.48576  0.95510
    142   2.69577  5.07870  2.18479  2.22264  4.37231  2.51303  3.67866  3.82481  2.37544  2.63095  3.74624  2.84788  3.87350  2.75054  2.92841  2.65117  2.84820  3.44167  5.54293  4.16227    282 d x - -
          2.68618  4.42225  2.77519  2.73123  3.46354  2.40513  3.72494  3.29354  2.67741  2.69355  4.24690  2.90347  2.73739  3.18146  2.89801  2.37887  2.77519  2.98518  4.58477  3.61503
          0.01786  4.42976  5.15210  0.61958  0.77255  0.63944  0.74991
    143   2.66385  4.56566  3.33386  2.78429  3.77616  3.41190  3.72861  3.10607  2.75699  2.71737  3.70089  2.93733  2.12910  3.08760  3.16233  2.62500  2.58034  2.21259  5.16231  3.89505    283 p x - -
          2.68618  4.42225  2.77519  2.73123  3.46354  2.40513  3.72494  3.29354  2.67741  2.69355  4.24690  2.90347  2.73739  3.18146  2.89801  2.37887  2.77519  2.98518  4.58477  3.61503
          0.01786  4.42976  5.15210  0.61958  0.77255  0.59934  0.79667
    144   2.31156  5.18830  2.79554  1.91259  4.51768  3.23469  3.53563  3.99525  2.37468  3.48681  4.23545  2.50124  3.86668  2.21099  2.91056  2.63187  2.76958  3.48144  5.62925  4.22322    284 e x - -
          2.68618  4.42225  2.77519  2.73123  3.46354  2.40513  3.72494  3.29354  2.67741  2.69355  4.24690  2.90347  2.73739  3.18146  2.89801  2.37887  2.77519  2.98518  4.58477  3.61503
          0.01758  4.44542  5.16776  0.61958  0.77255  0.41135  1.08695
    145   3.15591  5.75035  0.95803  2.27056  5.02847  3.50437  2.68467  4.55530  2.94065  4.03108  4.85246  2.86608  4.09197  2.86252  3.51362  2.93795  3.42890  4.11894  6.17843  4.68024    285 d x - -
          2.68618  4.42225  2.77519  2.73123  3.46354  2.40513  3.72494  3.29354  2.67741  2.69355  4.24690  2.90347  2.73739  3.18146  2.89801  2.37887  2.77519  2.98518  4.58477  3.61503
          0.03643  4.52887  3.68948  0.61958  0.77255  0.48576  0.95510
    146   2.43622  5.19290  2.76623  2.15804  4.52906  3.48333  3.67017  4.00625  1.89107  3.49267  4.11848  2.90456  3.71443  2.69198  2.23029  2.60449  2.64057  3.57896  5.62931  4.22735    286 k x - -
          2.68618  4.42225  2.77519  2.73123  3.46354  2.40513  3.72494  3.29354  2.67741  2.69355  4.24690  2.90347  2.73739  3.18146  2.89801  2.37887  2.77519  2.98518  4.58477  3.61503
          0.01649  4.50893  5.23127  0.61958  0.77255  0.46497  0.98927
    147   2.70402  4.70681  3.33737  2.81659  4.43510  3.41639  4.20523  3.55285  3.06383  3.49143  4.34737  3.39250  4.04788  3.42225  3.43551  0.84241  2.89018  3.39281  5.75623  4.47486    287 s x - -
          2.68618  4.42225  2.77519  2.73123  3.46354  2.40513  3.72494  3.29354  2.67741  2.69355  4.24690  2.90347  2.73739  3.18146  2.89801  2.37887  2.77519  2.98518  4.58477  3.61503
          0.01616  4.52887  5.25121  0.61958  0.77255  0.48576  0.95510
    148   3.84743  5.44098  4.52519  4.48456  5.35324  4.09459  5.45892  5.13241  4.61036  4.65399  5.75997  4.70851  0.18914  4.97226  4.73640  4.04455  4.34287  4.68929  6.30154  5.49584    288 P x - -
          2.68618  4.42225  2.77519  2.73123  3.46354  2.40513  3.72494  3.29354  2.67741  2.69355  4.24690  2.90347  2.73739  3.18146  2.89801  2.37887  2.77519  2.98518  4.58477  3.61503
          0.01616  4.52887  5.25121  0.61958  0.77255  0.48576  0.95510
    149   4.22879  5.44392  5.16259  5.03722  0.34936  4.67210  4.35278  3.73268  4.94481  2.96357  4.38152  4.83430  5.14369  4.93929  4.90012  4.43252  4.54388  3.76413  4.48192  2.79811    289 F x - -
          2.68618  4.42225  2.77519  2.73123  3.46354  2.40513  3.72494  3.29354  2.67741  2.69355  4.24690  2.90347  2.73739  3.18146  2.89801  2.37887  2.77519  2.98518  4.58477  3.61503
          0.33526  4.52887  1.29443  0.61958  0.77255  0.48576  0.95510
    150   2.29703  4.16465  3.82250  3.24570  3.17735  3.66263  3.94214  2.62141  3.10956  2.19888  2.73949  3.54387  4.03684  3.41653  3.41075  2.50867  2.84070  2.42050  2.63777  3.47640    290 l x - -
          2.68618  4.42225  2.77519  2.73123  3.46354  2.40513  3.72494  3.29354  2.67741  2.69355  4.24690  2.90347  2.73739  3.18146  2.89801  2.37887  2.77519  2.98518  4.58477  3.61503
          0.04814  4.21578  3.43453  0.61958  0.77255  0.87321  0.54062
    151   2.59724  4.70645  3.09398  2.53633  3.72183  3.38350  3.68108  2.90908  2.25377  2.82561  3.69932  2.06582  3.86229  2.83495  2.87761  2.68893  2.80473  3.02075  5.22776  3.92105    291 n x - -
          2.68618  4.42225  2.77519  2.73123  3.46354  2.40513  3.72494  3.29354  2.67741  2.69355  4.24690  2.90347  2.73739  3.18146  2.89801  2.37887  2.77519  2.98518  4.58477  3.61503
          0.02275  4.19039  4.91274  0.61958  0.77255  0.29515  1.36421
    152   3.70434  4.96397  5.46019  4.90831  1.33324  4.96645  5.01964  2.31749  4.75912  1.00357  3.10089  5.02895  5.09492  4.70802  4.75571  4.33034  3.91462  2.64714  5.14914  3.87161    292 l x - -
          2.68618  4.42225  2.77519  2.73123  3.46354  2.40513  3.72494  3.29354  2.67741  2.69355  4.24690  2.90347  2.73739  3.18146  2.89801  2.37887  2.77519  2.98518  4.58477  3.61503
          0.01616  4.52887  5.25121  0.61958  0.77255  0.48576  0.95510
    153   2.54984  4.69795  3.89184  3.84768  5.08622  0.44987  4.99353  4.57856  4.10546  4.28411  5.15456  3.92327  4.22007  4.34467  4.32680  2.98028  3.33920  3.90879  6.33091  5.23573    293 G x - -
          2.68618  4.42225  2.77519  2.73123  3.46354  2.40513  3.72494  3.29354  2.67741  2.69355  4.24690  2.90347  2.73739  3.18146  2.89801  2.37887  2.77519  2.98518  4.58477  3.61503
          0.02817  4.52887  4.07543  0.61958  0.77255  0.48576  0.95510
    154   2.66813  5.11568  2.36981  2.18763  3.65403  3.49181  3.03349  3.74485  2.40161  3.35871  4.05906  2.84440  3.70348  2.66328  2.83932  2.36249  2.70941  3.30253  5.57214  3.32827    294 e x - -
          2.68618  4.42225  2.77519  2.73123  3.46354  2.40513  3.72494  3.29354  2.67741  2.69355  4.24690  2.90347  2.73739  3.18146  2.89801  2.37887  2.77519  2.98518  4.58477  3.61503
          0.01636  4.51705  5.23940  0.61958  0.77255  0.50623  0.92323
    155   3.43106  4.66229  5.41994  4.90659  3.56963  4.93129  5.47694  1.36649  4.81477  1.86845  3.56615  5.05827  5.15309  4.98746  4.93200  4.32304  3.67831  0.95780  5.80736  4.64215    295 v x - -
          2.68618  4.42225  2.77519  2.73123  3.46354  2.40513  3.72494  3.29354  2.67741  2.69355  4.24690  2.90347  2.73739  3.18146  2.89801  2.37887  2.77519  2.98518  4.58477  3.61503
          0.01636  4.51705  5.23940  0.61958  0.77255  0.50623  0.92323
    156   2.39482  5.20246  2.45018  2.01830  4.54176  3.47880  3.14644  4.02375  2.15274  3.50514  4.24482  2.81441  3.36098  2.63018  2.70422  2.63227  2.88551  3.53992  5.63833  3.60208    296 e x - -
          2.68618  4.42225  2.77519  2.73123  3.46354  2.40513  3.72494  3.29354  2.67741  2.69355  4.24690  2.90347  2.73739  3.18146  2.89801  2.37887  2.77519  2.98518  4.58477  3.61503
          0.01636  4.51705  5.23940  0.61958  0.77255  0.50623  0.92323
    157   2.89977  5.13568  3.20992  2.66361  4.44867  3.64476  3.52639  3.85965  2.01895  3.33875  4.21674  3.16075  1.49023  2.76928  2.58959  2.86982  3.11670  3.40059  5.56623  4.26642    297 p x - -
          2.68618  4.42225  2.77519  2.73123  3.46354  2.40513  3.72494  3.29354  2.67741  2.69355  4.24690  2.90347  2.73739  3.18146  2.89801  2.37887  2.77519  2.98518  4.58477  3.61503
          0.01636  4.51705  5.23940  0.61958  0.77255  0.50623  0.92323
    158   2.68345  4.68025  3.29009  3.22877  4.93462  0.67073  4.58427  4.47680  3.61345  4.11107  4.93168  2.95455  4.07401  3.84804  3.96138  2.61350  3.19110  3.81452  6.23589  4.96376    298 G x - -
          2.68618  4.42225  2.77519  2.73123  3.46354  2.40513  3.72494  3.29354  2.67741  2.69355  4.24690  2.90347  2.73739  3.18146  2.89801  2.37887  2.77519  2.98518  4.58477  3.61503
          0.01636  4.51705  5.23940  0.61958  0.77255  0.50623  0.92323
    159   2.68317  5.22835  2.53583  1.88366  4.56698  3.29093  3.39385  4.05083  2.33952  3.53061  4.27218  2.83606  3.88344  2.07823  2.86817  2.39798  2.84953  3.53405  5.66328  4.25208    299 e x - -
          2.68618  4.42225  2.77519  2.73123  3.46354  2.40513  3.72494  3.29354  2.67741  2.69355  4.24690  2.90347  2.73739  3.18146  2.89801  2.37887  2.77519  2.98518  4.58477  3.61503
          0.01636  4.51705  5.23940  0.61958  0.77255  0.50623  0.92323
    160   2.47915  3.60808  4.08527  3.42039  2.65837  3.78584  4.08869  2.38946  3.39457  2.31046  3.31496  3.73936  3.45472  3.62710  3.60056  2.83597  1.81672  2.26579  4.81145  3.61587    300 t x - -
          2.68618  4.42225  2.77519  2.73123  3.46354  2.40513  3.72494  3.29354  2.67741  2.69355  4.24690  2.90347  2.73739  3.18146  2.89801  2.37887  2.77519  2.98518  4.58477  3.61503
          0.01636  4.51705  5.23940  0.61958  0.77255  0.50623  0.92323
    161   2.71299  4.20737  4.21199  3.62619  3.17902  3.85262  4.15999  2.15982  3.50354  2.04786  3.17623  3.83486  4.21788  2.86582  3.56930  3.10987  2.78674  1.50956  4.83705  3.64649    301 v x - -
          2.68618  4.42225  2.77519  2.73123  3.46354  2.40513  3.72494  3.29354  2.67741  2.69355  4.24690  2.90347  2.73739  3.18146  2.89801  2.37887  2.77519  2.98518  4.58477  3.61503
          0.01636  4.51705  5.23940  0.61958  0.77255  0.50623  0.92323
    162   2.72728  5.06746  3.04715  2.50929  4.36924  3.52751  3.49356  3.80788  2.45935  3.24653  4.14473  3.03666  2.08545  2.06852  2.76656  2.35976  2.85501  3.44060  5.54526  4.18879    302 q x - -
          2.68618  4.42225  2.77519  2.73123  3.46354  2.40513  3.72494  3.29354  2.67741  2.69355  4.24690  2.90347  2.73739  3.18146  2.89801  2.37887  2.77519  2.98518  4.58477  3.61503
          0.01636  4.51705  5.23940  0.61958  0.77255  0.50623  0.92323
    163   1.80867  2.77505  4.01259  3.50896  3.88860  3.13858  4.32107  3.23949  3.44076  2.97651  3.85986  3.67440  4.04575  3.70409  3.71966  2.39520  1.52398  2.47781  5.33788  4.13891    303 t x - -
          2.68618  4.42225  2.77519  2.73123  3.46354  2.40513  3.72494  3.29354  2.67741  2.69355  4.24690  2.90347  2.73739  3.18146  2.89801  2.37887  2.77519  2.98518  4.58477  3.61503
          0.01636  4.51705  5.23940  0.61958  0.77255  0.50623  0.92323
    164   3.42814  4.72535  5.29541  4.70218  2.67427  4.69784  5.00409  1.96212  4.54594  0.85302  2.72304  4.82515  4.89287  4.55468  4.55262  4.03984  3.64488  2.17761  5.25742  4.01670    304 l x - -
          2.68618  4.42225  2.77519  2.73123  3.46354  2.40513  3.72494  3.29354  2.67741  2.69355  4.24690  2.90347  2.73739  3.18146  2.89801  2.37887  2.77519  2.98518  4.58477  3.61503
          0.01636  4.51705  5.23940  0.61958  0.77255  0.50623  0.92323
    165   2.71797  4.92048  3.08929  1.97074  4.15136  3.53808  2.86171  3.57735  2.54023  3.17858  3.99243  3.06753  3.93227  2.72153  2.99889  2.56398  2.85631  2.83648  5.41518  2.36853    305 e x - -
          2.68618  4.42225  2.77519  2.73123  3.46354  2.40513  3.72494  3.29354  2.67741  2.69355  4.24690  2.90347  2.73739  3.18146  2.89801  2.37887  2.77519  2.98518  4.58477  3.61503
          0.01636  4.51705  5.23940  0.61958  0.77255  0.50623  0.92323
    166   2.59658  3.32646  3.57896  3.16580  4.38607  3.35423  4.26022  3.76592  3.15596  3.46270  4.29959  1.03375  4.00651  3.49136  3.52077  2.66841  2.36835  3.33454  5.72268  4.46564    306 n x - -
          2.68618  4.42225  2.77519  2.73123  3.46354  2.40513  3.72494  3.29354  2.67741  2.69355  4.24690  2.90347  2.73739  3.18146  2.89801  2.37887  2.77519  2.98518  4.58477  3.61503
          0.01636  4.51705  5.23940  0.61958  0.77255  0.47318  0.97556
    167   2.60179  5.22146  2.88841  2.37421  4.53536  3.12390  3.68243  3.99403  2.36477  3.51277  4.28958  1.44287  3.84576  2.78336  2.90154  2.72170  2.97015  3.59922  5.67752  4.29010    307 n x - -
          2.68618  4.42225  2.77519  2.73123  3.46354  2.40513  3.72494  3.29354  2.67741  2.69355  4.24690  2.90347  2.73739  3.18146  2.89801  2.37887  2.77519  2.98518  4.58477  3.61503
          0.01616  4.52887  5.25121  0.61958  0.77255  0.48576  0.95510
    168   3.78608  5.06552  5.43826  4.88623  3.27826  5.04488  5.32741  2.49693  4.67627  1.02710  1.14216  5.12810  5.15575  4.72041  4.72190  4.43761  4.00152  2.72446  5.46214  4.43533    308 l x - -
          2.68618  4.42225  2.77519  2.73123  3.46354  2.40513  3.72494  3.29354  2.67741  2.69355  4.24690  2.90347  2.73739  3.18146  2.89801  2.37887  2.77519  2.98518  4.58477  3.61503
          0.01616  4.52887  5.25121  0.61958  0.77255  0.48576  0.95510
    169   2.77122  4.17054  4.53135  3.93663  2.10199  3.68521  4.19823  2.03862  3.76357  2.19376  3.26266  4.00652  4.27955  3.92462  3.83909  3.22488  2.92855  2.08204  4.71481  2.07154    309 i x - -
          2.68618  4.42225  2.77519  2.73123  3.46354  2.40513  3.72494  3.29354  2.67741  2.69355  4.24690  2.90347  2.73739  3.18146  2.89801  2.37887  2.77519  2.98518  4.58477  3.61503
          0.01616  4.52887  5.25121  0.61958  0.77255  0.48576  0.95510
    170   3.13013  5.41793  3.12069  2.79107  4.83536  3.77919  3.55597  4.22253  1.97242  3.66178  4.48406  3.06104  4.16344  2.86699  1.02161  3.09932  3.31789  3.86028  5.72514  4.47749    310 r x - -
          2.68618  4.42225  2.77519  2.73123  3.46354  2.40513  3.72494  3.29354  2.67741  2.69355  4.24690  2.90347  2.73739  3.18146  2.89801  2.37887  2.77519  2.98518  4.58477  3.61503
          0.01616  4.52887  5.25121  0.61958  0.77255  0.48576  0.95510
    171   0.70389  4.39226  4.15993  3.80479  4.43052  3.20633  4.67127  3.63212  3.75387  3.49546  4.37116  3.79735  4.04918  4.01739  3.99787  2.58645  2.83362  2.55114  5.85312  4.67819    311 a x - -
          2.68618  4.42225  2.77519  2.73123  3.46354  2.40513  3.72494  3.29354  2.67741  2.69355  4.24690  2.90347  2.73739  3.18146  2.89801  2.37887  2.77519  2.98518  4.58477  3.61503
          0.01616  4.52887  5.25121  0.61958  0.77255  0.48576  0.95510
    172   3.84743  5.44098  4.52519  4.48456  5.35324  4.09459  5.45892  5.13241  4.61036  4.65399  5.75997  4.70851  0.18914  4.97226  4.73640  4.04455  4.34287  4.68929  6.30154  5.49584    312 P x - -
          2.68618  4.42225  2.77519  2.73123  3.46354  2.40513  3.72494  3.29354  2.67741  2.69355  4.24690  2.90347  2.73739  3.18146  2.89801  2.37887  2.77519  2.98518  4.58477  3.61503
          0.01616  4.52887  5.25121  0.61958  0.77255  0.48576  0.95510
    173   3.48246  4.69670  5.50113  5.00640  3.88090  5.03590  5.65162  1.05541  4.92536  1.90669  3.63501  5.17057  5.24575  5.12194  5.06026  4.44651  3.73416  1.14356  5.95991  4.78897    313 i x - -
          2.68618  4.42225  2.77519  2.73123  3.46354  2.40513  3.72494  3.29354  2.67741  2.69355  4.24690  2.90347  2.73739  3.18146  2.89801  2.37887  2.77519  2.98518  4.58477  3.61503
          0.01616  4.52887  5.25121  0.61958  0.77255  0.48576  0.95510
    174   2.73750  4.90988  4.73528  4.31996  1.02738  4.45817  3.40838  3.43427  4.18006  2.95089  4.04969  4.23337  4.79375  4.24366  4.27123  3.78889  3.79224  3.28000  4.04260  1.45041    314 f x - -
          2.68618  4.42225  2.77519  2.73123  3.46354  2.40513  3.72494  3.29354  2.67741  2.69355  4.24690  2.90347  2.73739  3.18146  2.89801  2.37887  2.77519  2.98518  4.58477  3.61503
          0.01616  4.52887  5.25121  0.61958  0.77255  0.48576  0.95510
    175   2.70204  5.17933  3.03174  2.29786  4.20745  3.52588  3.69514  3.96662  1.59358  3.28455  4.22873  3.00526  2.79882  2.62347  2.46314  2.66210  2.97872  3.56236  5.61206  4.23579    315 k x - -
          2.68618  4.42225  2.77519  2.73123  3.46354  2.40513  3.72494  3.29354  2.67741  2.69355  4.24690  2.90347  2.73739  3.18146  2.89801  2.37887  2.77519  2.98518  4.58477  3.61503
          0.01616  4.52887  5.25121  0.61958  0.77255  0.48576  0.95510
    176   3.27265  5.37877  3.08799  2.86149  4.04781  3.75963  0.88109  4.20742  2.65377  3.69293  4.61848  3.23469  4.28191  2.80026  2.93486  3.26432  3.52867  3.88585  5.41716  3.91580    316 h x - -
          2.68618  4.42225  2.77519  2.73123  3.46354  2.40513  3.72494  3.29354  2.67741  2.69355  4.24690  2.90347  2.73739  3.18146  2.89801  2.37887  2.77519  2.98518  4.58477  3.61503
          0.01616  4.52887  5.25121  0.61958  0.77255  0.48576  0.95510
    177   2.59363  5.23319  2.63251  1.97333  4.57533  3.48518  3.68187  4.05954  1.82201  3.53605  4.27610  2.58289  3.64624  2.49795  2.74108  2.68834  2.81079  3.62255  5.66550  4.25535    317 k x - -
          2.68618  4.42225  2.77519  2.73123  3.46354  2.40513  3.72494  3.29354  2.67741  2.69355  4.24690  2.90347  2.73739  3.18146  2.89801  2.37887  2.77519  2.98518  4.58477  3.61503
          0.01616  4.52887  5.25121  0.61958  0.77255  0.48576  0.95510
    178   2.42505  4.40309  3.62725  3.06065  3.55016  3.59841  3.96089  2.81930  3.00958  2.57823  3.03790  3.45139  2.23836  3.30807  3.25063  2.61461  2.57769  2.07667  5.00162  3.77178    318 v x - -
          2.68618  4.42225  2.77519  2.73123  3.46354  2.40513  3.72494  3.29354  2.67741  2.69355  4.24690  2.90347  2.73739  3.18146  2.89801  2.37887  2.77519  2.98518  4.58477  3.61503
          0.01616  4.52887  5.25121  0.61958  0.77255  0.48576  0.95510
    179   2.49218  4.85335  2.97946  2.17950  4.48864  3.49072  3.67901  3.95873  2.04212  3.39633  4.21152  2.83168  3.12609  2.70881  2.45878  2.16283  2.82523  3.54407  5.60985  3.93134    319 k x - -
          2.68618  4.42225  2.77519  2.73123  3.46354  2.40513  3.72494  3.29354  2.67741  2.69355  4.24690  2.90347  2.73739  3.18146  2.89801  2.37887  2.77519  2.98518  4.58477  3.61503
          0.02806  4.52887  4.08208  0.61958  0.77255  0.48576  0.95510
    180   2.70566  4.83296  2.77435  2.30819  4.50784  3.20185  3.48309  3.98295  2.33988  3.47706  4.22375  2.46879  2.92396  2.64002  2.81485  1.95969  2.79659  3.48961  5.62071  4.21917    320 s x - -
          2.68618  4.42225  2.77519  2.73123  3.46354  2.40513  3.72494  3.29354  2.67741  2.69355  4.24690  2.90347  2.73739  3.18146  2.89801  2.37887  2.77519  2.98518  4.58477  3.61503
          0.01636  4.51717  5.23951  0.61958  0.77255  0.50603  0.92352
    181   2.73095  4.73716  3.07713  2.82457  4.34820  3.43509  4.13309  3.73283  3.03359  3.40752  4.25792  3.11427  4.03865  3.35341  3.43328  2.66805  0.94850  3.26117  5.67804  4.39225    321 t x - -
          2.68618  4.42225  2.77519  2.73123  3.46354  2.40513  3.72494  3.29354  2.67741  2.69355  4.24690  2.90347  2.73739  3.18146  2.89801  2.37887  2.77519  2.98518  4.58477  3.61503
          0.01636  4.51717  5.23951  0.61958  0.77255  0.47329  0.97537
    182   3.39292  5.89673  0.59146  2.38966  5.16923  3.55255  4.20807  4.72726  3.32715  3.91680  5.21269  3.05224  4.22911  3.40555  3.95276  3.26870  3.71769  4.31677  6.40124  4.88036    322 D x - -
          2.68618  4.42225  2.77519  2.73123  3.46354  2.40513  3.72494  3.29354  2.67741  2.69355  4.24690  2.90347  2.73739  3.18146  2.89801  2.37887  2.77519  2.98518  4.58477  3.61503
          0.01616  4.52887  5.25121  0.61958  0.77255  0.48576  0.95510
    183   4.28231  5.37055  5.28316  5.08339  0.56166  4.94800  3.80488  3.80382  4.88001  2.85664  4.36975  4.57612  5.21960  4.68545  4.78360  4.33806  4.49199  3.78017  3.90011  1.77179    323 F x - -
          2.68618  4.42225  2.77519  2.73123  3.46354  2.40513  3.72494  3.29354  2.67741  2.69355  4.24690  2.90347  2.73739  3.18146  2.89801  2.37887  2.77519  2.98518  4.58477  3.61503
          0.01616  4.52887  5.25121  0.61958  0.77255  0.48576  0.95510
    184   3.83262  5.06452  5.61702  5.05965  3.19482  5.19847  5.48261  2.11209  4.92231  0.53777  3.07538  5.29840  5.25118  4.86888  4.93668  4.59185  4.04419  2.46246  5.53173  4.51349    324 L x - -
          2.68618  4.42225  2.77519  2.73123  3.46354  2.40513  3.72494  3.29354  2.67741  2.69355  4.24690  2.90347  2.73739  3.18146  2.89801  2.37887  2.77519  2.98518  4.58477  3.61503
          0.01616  4.52887  5.25121  0.61958  0.77255  0.48576  0.95510
    185   2.92321  3.50481  4.93401  4.34921  3.22175  4.28534  4.65650  1.93087  4.18240  1.31387  3.09416  4.41528  4.60188  4.32195  4.23673  3.61284  3.26815  1.52094  5.11541  3.95659    325 l x - -
          2.68618  4.42225  2.77519  2.73123  3.46354  2.40513  3.72494  3.29354  2.67741  2.69355  4.24690  2.90347  2.73739  3.18146  2.89801  2.37887  2.77519  2.98518  4.58477  3.61503
          0.01616  4.52887  5.25121  0.61958  0.77255  0.48576  0.95510
    186   2.86691  4.18346  4.62704  4.07380  3.58433  3.11301  4.58392  1.15715  3.94265  2.45914  3.52485  4.21249  4.49891  4.16452  4.09488  3.34125  3.19219  1.55293  5.20353  4.00750    326 i x - -
          2.68618  4.42225  2.77519  2.73123  3.46354  2.40513  3.72494  3.29354  2.67741  2.69355  4.24690  2.90347  2.73739  3.18146  2.89801  2.37887  2.77519  2.98518  4.58477  3.61503
          0.01616  4.52887  5.25121  0.61958  0.77255  0.48576  0.95510
    187   3.07033  5.20306  3.55586  2.88828  4.54556  3.80329  3.81582  3.56504  1.92965  3.43863  4.28528  3.33114  4.16501  2.95661  1.07461  2.96452  3.26023  3.34517  5.57366  4.14534    327 r x - -
          2.68618  4.42225  2.77519  2.73123  3.46354  2.40513  3.72494  3.29354  2.67741  2.69355  4.24690  2.90347  2.73739  3.18146  2.89801  2.37887  2.77519  2.98518  4.58477  3.61503
          0.01616  4.52887  5.25121  0.61958  0.77255  0.48576  0.95510
    188   2.72681  5.09024  2.87129  2.46623  4.39463  3.45420  3.48726  3.84465  2.48824  3.38692  4.04714  2.49562  3.73270  2.71949  2.96915  1.57723  2.59445  3.41470  5.57205  4.19587    328 s x - -
          2.68618  4.42225  2.77519  2.73123  3.46354  2.40513  3.72494  3.29354  2.67741  2.69355  4.24690  2.90347  2.73739  3.18146  2.89801  2.37887  2.77519  2.98518  4.58477  3.61503
          0.03395  4.52887  3.79016  0.61958  0.77255  0.48576  0.95510
    189   2.40409  5.05784  3.02906  2.47101  4.34560  3.50801  3.33627  3.78945  2.37555  3.33693  3.80914  3.00485  3.81242  2.42426  2.35475  2.33398  2.18235  3.37388  5.52614  4.15843    329 t x - -
          2.68618  4.42225  2.77519  2.73123  3.46354  2.40513  3.72494  3.29354  2.67741  2.69355  4.24690  2.90347  2.73739  3.18146  2.89801  2.37887  2.77519  2.98518  4.58477  3.61503
          0.04793  4.51136  3.32931  0.61958  0.77255  0.51585  0.90880
    190   2.69150  4.83399  2.70890  2.41339  4.33913  2.62992  3.60306  3.47839  2.21757  3.33197  4.10800  2.65374  3.88225  2.69863  2.92763  2.61638  2.25822  3.01091  5.52035  3.85327    330 k x - -
          2.68618  4.42225  2.77519  2.73123  3.46354  2.40513  3.72494  3.29354  2.67741  2.69355  4.24690  2.90347  2.73739  3.18146  2.89801  2.37887  2.77519  2.98518  4.58477  3.61503
          0.16164  4.48041  1.98103  0.61958  0.77255  0.56575  0.83917
    191   2.35196  4.23796  3.17917  2.62164  3.76519  1.99604  3.34859  3.25796  2.60188  2.87261  3.75820  2.86988  3.91053  2.84756  3.03595  2.68206  2.84896  2.97859  4.86596  3.82658    331 g x - -
          2.68618  4.42225  2.77517  2.73124  3.46354  2.40513  3.72495  3.29354  2.67741  2.69355  4.24690  2.90347  2.73740  3.18147  2.89801  2.37887  2.77517  2.98515  4.58477  3.61503
          0.36992  3.87262  1.24338  0.67696  0.70960  0.34922  1.22159
    192   2.54736  4.95290  2.96310  2.21171  4.22784  2.51031  3.53834  3.54912  2.19674  3.08657  4.01418  2.82937  3.83201  2.63552  2.83999  2.55588  2.74944  2.97484  5.42986  4.06834    335 k x - -
          2.68618  4.42225  2.77519  2.73123  3.46354  2.40513  3.72494  3.29354  2.67741  2.69355  4.24690  2.90347  2.73739  3.18146  2.89801  2.37887  2.77519  2.98518  4.58477  3.61503
          0.02113  4.26342  4.98577  0.61958  0.77255  0.82964  0.57306
    193   2.57978  5.05022  2.56879  2.25682  4.35690  2.79562  3.36026  3.55414  2.33384  3.30145  4.10170  2.51634  3.81468  2.70045  2.82463  2.35553  2.73488  3.33483  5.50646  3.90031    336 e x - -
          2.68618  4.42225  2.77519  2.73123  3.46354  2.40513  3.72494  3.29354  2.67741  2.69355  4.24690  2.90347  2.73739  3.18146  2.89801  2.37887  2.77519  2.98518  4.58477  3.61503
          0.02113  4.26342  4.98577  0.61958  0.77255  0.82964  0.57306
    194   2.73194  5.19602  2.60803  2.05610  4.50723  2.25861  2.65679  3.98081  2.36532  3.48581  4.25559  2.68371  3.85157  2.70331  2.95618  2.54277  2.97155  3.57038  5.64246  4.23233    337 e x - -
          2.68618  4.42225  2.77519  2.73123  3.46354  2.40513  3.72494  3.29354  2.67741  2.69355  4.24690  2.90347  2.73739  3.18146  2.89801  2.37887  2.77519  2.98518  4.58477  3.61503
          0.02113  4.26342  4.98577  0.61958  0.77255  0.69904  0.68729
    195   2.58572  5.04214  2.83912  2.39057  4.34286  3.44090  3.63451  3.65704  2.22523  3.32853  4.09663  2.79278  3.32488  2.32238  2.76754  2.26376  2.44756  3.18029  5.50374  4.12305    338 k x - -
          2.68618  4.42225  2.77519  2.73123  3.46354  2.40513  3.72494  3.29354  2.67741  2.69355  4.24690  2.90347  2.73739  3.18146  2.89801  2.37887  2.77519  2.98518  4.58477  3.61503
          0.01985  4.32506  5.04741  0.61958  0.77255  0.58363  0.81615
    196   2.69125  4.81594  2.98334  2.44782  4.16402  3.48479  3.62137  3.78520  1.73934  3.32566  4.10401  2.82188  3.87551  2.78745  2.22824  2.44819  2.70569  3.24730  5.50699  4.04516    339 k x - -
          2.68618  4.42225  2.77519  2.73123  3.46354  2.40513  3.72494  3.29354  2.67741  2.69355  4.24690  2.90347  2.73739  3.18146  2.89801  2.37887  2.77519  2.98518  4.58477  3.61503
          0.01827  4.40771  5.13006  0.61958  0.77255  0.38627  1.13814
    197   3.29826  4.15753  4.87154  4.39677  1.92925  4.32255  3.79554  3.09076  4.21238  2.04982  3.57150  4.24959  4.65730  4.24844  4.22567  3.64792  3.52399  2.93151  2.35640  1.29822    340 y x - -
          2.68618  4.42225  2.77519  2.73123  3.46354  2.40513  3.72494  3.29354  2.67741  2.69355  4.24690  2.90347  2.73739  3.18146  2.89801  2.37887  2.77519  2.98518  4.58477  3.61503
          0.01616  4.52887  5.25121  0.61958  0.77255  0.48576  0.95510
    198   3.73768  5.03340  4.86100  4.46690  1.58812  4.58261  2.92426  3.59241  4.32509  3.06228  4.19065  4.30192  4.89838  4.33313  4.39118  2.66950  3.95607  3.44328  3.18569  0.99081    341 y x - -
          2.68618  4.42225  2.77519  2.73123  3.46354  2.40513  3.72494  3.29354  2.67741  2.69355  4.24690  2.90347  2.73739  3.18146  2.89801  2.37887  2.77519  2.98518  4.58477  3.61503
          0.01616  4.52887  5.25121  0.61958  0.77255  0.48576  0.95510
    199   3.68802  4.91667  5.58205  5.02856  3.42957  5.10903  5.49033  1.27954  4.90041  0.91461  3.03217  5.23019  5.21253  4.90164  4.93181  4.49792  3.91019  2.20821  5.61047  4.59439    342 l x - -
          2.68618  4.42225  2.77519  2.73123  3.46354  2.40513  3.72494  3.29354  2.67741  2.69355  4.24690  2.90347  2.73739  3.18146  2.89801  2.37887  2.77519  2.98518  4.58477  3.61503
          0.01616  4.52887  5.25121  0.61958  0.77255  0.48576  0.95510
    200   3.53864  5.58234  4.05827  3.25418  5.09431  4.08195  3.48281  4.42338  1.84747  3.78794  4.67909  3.59341  4.41440  3.01794  0.72788  3.51868  3.65437  4.12020  5.74892  4.64353    343 r x - -
          2.68618  4.42225  2.77519  2.73123  3.46354  2.40513  3.72494  3.29354  2.67741  2.69355  4.24690  2.90347  2.73739  3.18146  2.89801  2.37887  2.77519  2.98518  4.58477  3.61503
          0.01616  4.52887  5.25121  0.61958  0.77255  0.48576  0.95510
    201   2.48816  5.21770  2.59583  2.03236  4.55837  3.36899  3.40543  4.04200  2.29253  3.52093  4.26012  2.28651  3.45896  2.75320  2.45900  2.54622  2.81663  3.60609  5.65237  4.24274    344 e x - -
          2.68618  4.42225  2.77519  2.73123  3.46354  2.40513  3.72494  3.29354  2.67741  2.69355  4.24690  2.90347  2.73739  3.18146  2.89801  2.37887  2.77519  2.98518  4.58477  3.61503
          0.01616  4.52887  5.25121  0.61958  0.77255  0.48576  0.95510
    202   2.95575  4.54290  5.15794  4.60518  3.38810  4.61526  5.05399  1.00190  4.47849  2.01681  2.93812  4.72833  4.88906  4.63791  4.57341  3.96693  3.49482  1.59077  5.47518  4.31855    345 i x - -
          2.68618  4.42225  2.77519  2.73123  3.46354  2.40513  3.72494  3.29354  2.67741  2.69355  4.24690  2.90347  2.73739  3.18146  2.89801  2.37887  2.77519  2.98518  4.58477  3.61503
          0.01616  4.52887  5.25121  0.61958  0.77255  0.48576  0.95510
    203   2.76704  5.27933  1.91983  2.20016  4.61488  3.00178  3.71377  4.10188  2.18501  3.58050  4.32668  2.39653  3.06057  2.74409  2.94466  2.67560  2.96731  3.55763  5.71397  4.29570    346 d x - -
          2.68618  4.42225  2.77519  2.73123  3.46354  2.40513  3.72494  3.29354  2.67741  2.69355  4.24690  2.90347  2.73739  3.18146  2.89801  2.37887  2.77519  2.98518  4.58477  3.61503
          0.01616  4.52887  5.25121  0.61958  0.77255  0.48576  0.95510
    204   2.40740  4.73107  2.93651  2.49236  3.81558  3.38613  2.57420  3.70863  2.48897  3.27768  4.06798  2.20786  3.49280  2.84341  2.60692  2.65984  2.76579  3.27934  4.98716  3.85130    347 n x - -
          2.68618  4.42225  2.77519  2.73123  3.46354  2.40513  3.72494  3.29354  2.67741  2.69355  4.24690  2.90347  2.73739  3.18146  2.89801  2.37887  2.77519  2.98518  4.58477  3.61503
          0.01616  4.52887  5.25121  0.61958  0.77255  0.48576  0.95510
    205   2.65246  3.79602  4.53600  3.93955  3.22374  3.93838  4.27226  1.79727  3.77346  1.54105  2.96600  3.49970  4.29756  3.94625  3.85996  3.24435  2.86673  2.00175  4.82776  3.64662    348 l x - -
          2.68618  4.42225  2.77519  2.73123  3.46354  2.40513  3.72494  3.29354  2.67741  2.69355  4.24690  2.90347  2.73739  3.18146  2.89801  2.37887  2.77519  2.98518  4.58477  3.61503
          0.01616  4.52887  5.25121  0.61958  0.77255  0.48576  0.95510
    206   3.77802  5.06011  4.88804  4.51290  0.99331  4.00491  3.07961  3.61756  4.35664  3.07078  3.92890  4.32373  4.92389  4.36185  4.41045  3.94680  3.99683  3.47453  3.96175  1.27693    349 f x - -
          2.68618  4.42225  2.77519  2.73123  3.46354  2.40513  3.72494  3.29354  2.67741  2.69355  4.24690  2.90347  2.73739  3.18146  2.89801  2.37887  2.77519  2.98518  4.58477  3.61503
          0.01616  4.52887  5.25121  0.61958  0.77255  0.48576  0.95510
    207   1.96219  3.22656  4.13308  3.56719  3.42921  3.74706  4.18492  2.51203  3.46441  2.47226  3.42477  3.78154  4.17864  3.70154  3.67840  2.74280  2.09120  1.78344  4.93797  3.74206    350 v x - -
          2.68618  4.42225  2.77519  2.73123  3.46354  2.40513  3.72494  3.29354  2.67741  2.69355  4.24690  2.90347  2.73739  3.18146  2.89801  2.37887  2.77519  2.98518  4.58477  3.61503
          0.01616  4.52887  5.25121  0.61958  0.77255  0.48576  0.95510
    208   2.15517  4.36966  4.44709  3.90882  3.64313  3.79799  4.53300  2.14018  3.79689  2.47501  3.58073  4.09463  4.43586  4.04693  3.99813  3.21775  3.17155  1.02405  5.24560  4.04364    351 v x - -
          2.68618  4.42225  2.77519  2.73123  3.46354  2.40513  3.72494  3.29354  2.67741  2.69355  4.24690  2.90347  2.73739  3.18146  2.89801  2.37887  2.77519  2.98518  4.58477  3.61503
          0.01616  4.52887  5.25121  0.61958  0.77255  0.48576  0.95510
    209   2.73280  4.65944  3.76339  3.72431  5.03005  0.48651  4.90992  4.61406  4.01208  4.28559  5.12571  3.82778  4.16943  4.24827  4.25361  2.65275  3.27810  3.90111  6.30647  5.14307    352 G x - -
          2.68618  4.42225  2.77519  2.73123  3.46354  2.40513  3.72494  3.29354  2.67741  2.69355  4.24690  2.90347  2.73739  3.18146  2.89801  2.37887  2.77519  2.98518  4.58477  3.61503
          0.01616  4.52887  5.25121  0.61958  0.77255  0.48576  0.95510
    210   2.97793  5.23205  3.05149  2.64800  4.41371  3.63738  3.68682  3.97895  2.48440  3.06353  4.34265  2.64083  4.08158  1.14716  2.83985  2.97058  3.20983  3.63343  5.60153  4.23506    353 q x - -
          2.68618  4.42225  2.77519  2.73123  3.46354  2.40513  3.72494  3.29354  2.67741  2.69355  4.24690  2.90347  2.73739  3.18146  2.89801  2.37887  2.77519  2.98518  4.58477  3.61503
          0.01616  4.52887  5.25121  0.61958  0.77255  0.48576  0.95510
    211   2.70840  4.73927  3.22877  2.38754  3.93554  3.58091  3.79708  2.87591  2.64813  2.57754  3.52827  3.05465  3.96801  2.17347  3.08418  2.76728  2.07587  2.93518  5.27373  3.97721    354 t x - -
          2.68618  4.42225  2.77519  2.73123  3.46354  2.40513  3.72494  3.29354  2.67741  2.69355  4.24690  2.90347  2.73739  3.18146  2.89801  2.37887  2.77519  2.98518  4.58477  3.61503
          0.01616  4.52887  5.25121  0.61958  0.77255  0.48576  0.95510
    212   2.71462  3.00187  4.31806  2.74180  2.05149  3.83982  4.14855  2.53836  3.58148  1.94169  3.11252  3.87448  4.20591  3.77697  3.71466  3.13412  2.94661  2.24694  4.76261  2.94813    355 l x - -
          2.68618  4.42225  2.77519  2.73123  3.46354  2.40513  3.72494  3.29354  2.67741  2.69355  4.24690  2.90347  2.73739  3.18146  2.89801  2.37887  2.77519  2.98518  4.58477  3.61503
          0.01616  4.52887  5.25121  0.61958  0.77255  0.48576  0.95510
    213   2.37815  4.68724  3.84743  3.72794  4.86114  3.42055  4.83693  4.25185  3.84179  3.97037  4.90108  3.85460  0.56654  4.16033  4.08507  2.96696  3.30092  3.71968  6.17720  5.01949    356 P x - -
          2.68618  4.42225  2.77519  2.73123  3.46354  2.40513  3.72494  3.29354  2.67741  2.69355  4.24690  2.90347  2.73739  3.18146  2.89801  2.37887  2.77519  2.98518  4.58477  3.61503
          0.01616  4.52887  5.25121  0.61958  0.77255  0.48576  0.95510
    214   2.53902  4.70243  3.25647  2.48110  3.89050  3.58871  3.09024  3.23595  2.60841  2.32695  3.63073  3.04670  3.97499  3.01368  2.87140  2.25965  2.86481  2.28974  5.24230  3.95306    357 s x - -
          2.68618  4.42225  2.77519  2.73123  3.46354  2.40513  3.72494  3.29354  2.67741  2.69355  4.24690  2.90347  2.73739  3.18146  2.89801  2.37887  2.77519  2.98518  4.58477  3.61503
          0.04787  4.52887  3.32551  0.61958  0.77255  0.48576  0.95510
    215   2.48705  4.27435  3.35215  3.10684  3.09064  3.73404  4.01193  2.53971  3.18713  2.44695  2.36071  3.52555  4.10844  3.21270  3.46615  2.99903  2.45360  2.00861  4.87373  3.22836    358 v x - -
          2.68618  4.42225  2.77520  2.73124  3.46354  2.40513  3.72495  3.29354  2.67741  2.69355  4.24690  2.90347  2.73740  3.18147  2.89801  2.37882  2.77520  2.98519  4.58477  3.61503
          0.03610  3.50494  5.22002  0.50553  0.92429  0.45419  1.00776
    216   2.94459  5.52722  2.33211  1.02637  4.83832  3.50420  3.87117  4.33335  2.45800  3.66387  4.60278  2.96251  3.79347  2.90753  3.24263  2.91496  3.24428  3.90421  5.96064  4.51199    360 e x - -
          2.68618  4.42225  2.77519  2.73123  3.46354  2.40513  3.72494  3.29354  2.67741  2.69355  4.24690  2.90347  2.73739  3.18146  2.89801  2.37887  2.77519  2.98518  4.58477  3.61503
          0.01616  4.52887  5.25121  0.61958  0.77255  0.48576  0.95510
    217   3.22639  4.65930  5.37766  4.91140  4.03033  4.90411  5.64325  1.47594  4.82944  2.50550  3.78766  5.06988  5.19556  5.09836  5.00769  4.32630  3.68326  0.70093  6.06718  4.84504    361 v x - -
          2.68618  4.42225  2.77519  2.73123  3.46354  2.40513  3.72494  3.29354  2.67741  2.69355  4.24690  2.90347  2.73739  3.18146  2.89801  2.37887  2.77519  2.98518  4.58477  3.61503
          0.01616  4.52887  5.25121  0.61958  0.77255  0.48576  0.95510
    218   2.82207  4.57063  3.67085  3.16234  3.37598  3.72850  3.84035  3.05262  3.06137  2.65131  2.60041  3.53958  1.32062  3.41282  3.38592  3.03130  3.08849  2.86155  5.06706  3.74097    362 p x - -
          2.68618  4.42225  2.77519  2.73123  3.46354  2.40513  3.72494  3.29354  2.67741  2.69355  4.24690  2.90347  2.73739  3.18146  2.89801  2.37887  2.77519  2.98518  4.58477  3.61503
          0.01616  4.52887  5.25121  0.61958  0.77255  0.48576  0.95510
    219   1.89897  4.65638  3.44154  2.97790  4.46666  1.44349  4.12976  3.89727  2.97578  3.51597  4.32028  3.35016  3.77609  3.31443  2.85259  2.08896  2.86375  3.43628  5.74222  4.45996    363 g x - -
          2.68618  4.42225  2.77519  2.73123  3.46354  2.40513  3.72494  3.29354  2.67741  2.69355  4.24690  2.90347  2.73739  3.18146  2.89801  2.37887  2.77519  2.98518  4.58477  3.61503
          0.01616  4.52887  5.25121  0.61958  0.77255  0.48576  0.95510
    220   2.68721  4.72432  3.39093  3.11596  4.44726  3.44457  4.27289  3.66444  3.08014  3.47640  4.38394  3.46369  0.88450  3.19432  3.39869  2.89267  2.95418  3.43150  5.78615  4.51918    364 p x - -
          2.68618  4.42225  2.77519  2.73123  3.46354  2.40513  3.72494  3.29354  2.67741  2.69355  4.24690  2.90347  2.73739  3.18146  2.89801  2.37887  2.77519  2.98518  4.58477  3.61503
          0.01616  4.52887  5.25121  0.61958  0.77255  0.48576  0.95510
    221   2.43255  5.17544  2.88272  2.51806  4.49912  3.29886  1.73214  3.96297  2.61047  3.51089  4.31349  1.98296  3.99455  2.82483  3.06461  2.84602  3.10957  3.58630  5.68865  4.31445    365 h x - -
          2.68618  4.42225  2.77519  2.73123  3.46354  2.40513  3.72494  3.29354  2.67741  2.69355  4.24690  2.90347  2.73739  3.18146  2.89801  2.37887  2.77519  2.98518  4.58477  3.61503
          0.01616  4.52887  5.25121  0.61958  0.77255  0.48576  0.95510
    222   2.16282  4.59237  3.55110  3.21981  4.60341  3.32374  4.36023  4.00538  2.98075  3.67095  4.49210  3.49840  4.01973  3.58565  3.59928  0.82655  2.83777  3.49892  5.90556  4.66192    366 s x - -
          2.68618  4.42225  2.77519  2.73123  3.46354  2.40513  3.72494  3.29354  2.67741  2.69355  4.24690  2.90347  2.73739  3.18146  2.89801  2.37887  2.77519  2.98518  4.58477  3.61503
          0.01616  4.52887  5.25121  0.61958  0.77255  0.48576  0.95510
    223   3.58904  5.63096  4.18258  3.30640  5.23676  4.11614  3.89375  4.50452  1.31082  3.83963  4.73353  3.63018  4.43939  3.02046  0.92494  3.56245  3.69419  4.19753  5.78636  4.71637    367 r x - -
          2.68618  4.42225  2.77519  2.73123  3.46354  2.40513  3.72494  3.29354  2.67741  2.69355  4.24690  2.90347  2.73739  3.18146  2.89801  2.37887  2.77519  2.98518  4.58477  3.61503
          0.01616  4.52887  5.25121  0.61958  0.77255  0.48576  0.95510
    224   2.67558  5.07477  2.94291  2.49549  4.36692  3.52833  3.71036  3.80668  1.59343  3.26681  3.87367  2.91617  3.91865  2.83164  2.33892  2.58260  2.92938  2.79384  5.53716  4.17643    368 k x - -
          2.68618  4.42225  2.77519  2.73123  3.46354  2.40513  3.72494  3.29354  2.67741  2.69355  4.24690  2.90347  2.73739  3.18146  2.89801  2.37887  2.77519  2.98518  4.58477  3.61503
          0.01616  4.52887  5.25121  0.61958  0.77255  0.48576  0.95510
    225   2.00740  4.21374  4.14270  3.56056  3.27783  3.82430  3.88883  2.30811  3.44745  2.11737  3.33155  3.51903  4.19588  3.67933  3.64611  3.11017  2.80514  1.58893  4.84282  3.64756    369 v x - -
          2.68618  4.42225  2.77519  2.73123  3.46354  2.40513  3.72494  3.29354  2.67741  2.69355  4.24690  2.90347  2.73739  3.18146  2.89801  2.37887  2.77519  2.98518  4.58477  3.61503
          0.01616  4.52887  5.25121  0.61958  0.77255  0.48576  0.95510
    226   2.83273  5.11342  2.96499  2.55757  4.46967  3.53296  3.82908  3.90578  2.52477  3.46350  4.26824  2.25390  3.99238  2.34053  3.01024  2.77603  1.51106  3.53520  5.65451  4.30252    370 t x - -
          2.68618  4.42225  2.77519  2.73123  3.46354  2.40513  3.72494  3.29354  2.67741  2.69355  4.24690  2.90347  2.73739  3.18146  2.89801  2.37887  2.77519  2.98518  4.58477  3.61503
          0.01616  4.52887  5.25121  0.61958  0.77255  0.48576  0.95510
    227   2.63015  5.00206  2.84964  2.42881  4.26859  3.51769  3.71798  3.54431  2.43044  3.27355  3.37546  2.00002  3.91034  2.80712  2.96907  2.57434  2.18357  3.16750  5.48625  4.12909    371 n x - -
          2.68618  4.42225  2.77519  2.73123  3.46354  2.40513  3.72494  3.29354  2.67741  2.69355  4.24690  2.90347  2.73739  3.18146  2.89801  2.37887  2.77519  2.98518  4.58477  3.61503
          0.01616  4.52887  5.25121  0.61958  0.77255  0.48576  0.95510
    228   2.20086  4.19587  4.10177  3.51731  2.31731  3.79321  3.53075  2.40573  3.40706  2.26171  3.09780  3.61003  4.16364  3.57679  3.60772  2.93117  2.32228  2.39575  4.80444  2.87092    372 a x - -
          2.68618  4.42225  2.77519  2.73123  3.46354  2.40513  3.72494  3.29354  2.67741  2.69355  4.24690  2.90347  2.73739  3.18146  2.89801  2.37887  2.77519  2.98518  4.58477  3.61503
          0.01616  4.52887  5.25121  0.61958  0.77255  0.48576  0.95510
    229   2.23819  4.14468  3.55486  2.98818  3.58162  3.61991  3.92728  2.45566  2.91221  2.38838  3.54436  2.74974  4.05541  3.24992  3.13756  2.12561  2.78297  2.46026  5.02177  3.62169    373 s x - -
          2.68618  4.42225  2.77519  2.73123  3.46354  2.40513  3.72494  3.29354  2.67741  2.69355  4.24690  2.90347  2.73739  3.18146  2.89801  2.37887  2.77519  2.98518  4.58477  3.61503
          0.01616  4.52887  5.25121  0.61958  0.77255  0.48576  0.95510
    230   2.81219  5.10386  3.28179  2.67664  4.40749  3.65608  3.61068  3.80990  1.31997  3.17620  3.09014  3.16975  4.03176  2.89705  2.20916  2.85623  2.91315  3.47515  5.53015  4.23593    374 k x - -
          2.68618  4.42225  2.77519  2.73123  3.46354  2.40513  3.72494  3.29354  2.67741  2.69355  4.24690  2.90347  2.73739  3.18146  2.89801  2.37887  2.77519  2.98518  4.58477  3.61503
          0.01616  4.52887  5.25121  0.61958  0.77255  0.48576  0.95510
    231   2.71154  5.16241  2.47909  2.42368  4.48308  3.39658  3.29210  3.87426  2.32190  3.31822  4.03594  1.82491  3.88540  2.71292  2.85948  2.45160  2.86179  3.54000  5.60942  3.94737    375 n x - -
          2.68618  4.42225  2.77519  2.73123  3.46354  2.40513  3.72494  3.29354  2.67741  2.69355  4.24690  2.90347  2.73739  3.18146  2.89801  2.37887  2.77519  2.98518  4.58477  3.61503
          0.01616  4.52887  5.25121  0.61958  0.77255  0.48576  0.95510
    232   3.27808  5.03218  4.02030  3.44634  2.04042  4.02727  4.04941  3.54386  2.83727  3.01814  4.10732  3.77252  4.44073  3.49307  0.95262  3.41383  3.51614  3.37655  4.93330  3.41149    376 r x - -
          2.68618  4.42225  2.77519  2.73123  3.46354  2.40513  3.72494  3.29354  2.67741  2.69355  4.24690  2.90347  2.73739  3.18146  2.89801  2.37887  2.77519  2.98518  4.58477  3.61503
          0.01616  4.52887  5.25121  0.61958  0.77255  0.48576  0.95510
    233   3.84521  5.07266  5.66295  5.08053  3.15405  5.20558  5.47277  2.17228  4.95177  0.58458  2.37810  5.31601  5.23190  4.84467  4.93260  4.58641  4.04545  2.63810  5.49943  4.54403    377 L x - -
          2.68618  4.42225  2.77519  2.73123  3.46354  2.40513  3.72494  3.29354  2.67741  2.69355  4.24690  2.90347  2.73739  3.18146  2.89801  2.37887  2.77519  2.98518  4.58477  3.61503
          0.01616  4.52887  5.25121  0.61958  0.77255  0.48576  0.95510
    234   2.77612  5.09104  3.11883  2.54424  4.13044  3.56550  3.65935  3.81753  1.69403  2.82685  3.81059  3.06511  3.95083  1.97154  2.55807  2.77505  2.87930  3.45652  5.53861  4.19639    378 k x - -
          2.68618  4.42225  2.77519  2.73123  3.46354  2.40513  3.72494  3.29354  2.67741  2.69355  4.24690  2.90347  2.73739  3.18146  2.89801  2.37887  2.77519  2.98518  4.58477  3.61503
          0.01616  4.52887  5.25121  0.61958  0.77255  0.48576  0.95510
    235   2.18896  4.19247  4.24048  3.65359  3.29819  3.84658  4.15941  2.32820  3.52491  2.33089  1.95566  3.69078  4.21452  3.61216  3.69293  3.13744  2.88205  1.80432  4.82155  3.52826    379 v x - -
          2.68618  4.42225  2.77519  2.73123  3.46354  2.40513  3.72494  3.29354  2.67741  2.69355  4.24690  2.90347  2.73739  3.18146  2.89801  2.37887  2.77519  2.98518  4.58477  3.61503
          0.01616  4.52887  5.25121  0.61958  0.77255  0.48576  0.95510
    236   2.75844  4.25665  4.72155  4.12579  2.18190  4.06729  4.37219  1.50067  3.94673  1.93921  3.24275  4.18014  4.40751  4.08652  3.99958  3.38078  3.11629  2.08297  4.85065  2.87681    380 i x - -
          2.68618  4.42225  2.77519  2.73123  3.46354  2.40513  3.72494  3.29354  2.67741  2.69355  4.24690  2.90347  2.73739  3.18146  2.89801  2.37887  2.77519  2.98518  4.58477  3.61503
          0.01616  4.52887  5.25121  0.61958  0.77255  0.48576  0.95510
    237   2.06254  3.74397  4.37523  3.78196  3.26272  3.76438  4.18537  1.93983  3.63307  2.20654  2.73313  3.91442  4.22799  3.82420  3.75456  2.72447  2.80143  1.89547  4.78838  3.60284    381 v x - -
          2.68618  4.42225  2.77519  2.73123  3.46354  2.40513  3.72494  3.29354  2.67741  2.69355  4.24690  2.90347  2.73739  3.18146  2.89801  2.37887  2.77519  2.98518  4.58477  3.61503
          0.01616  4.52887  5.25121  0.61958  0.77255  0.48576  0.95510
    238   3.25497  4.60942  4.73758  4.24712  1.71130  4.27327  3.68048  2.88549  4.08409  2.50907  3.73551  4.17910  4.61322  4.00037  4.14571  3.44179  3.48133  2.73721  3.63937  1.14703    382 y x - -
          2.68618  4.42225  2.77519  2.73123  3.46354  2.40513  3.72494  3.29354  2.67741  2.69355  4.24690  2.90347  2.73739  3.18146  2.89801  2.37887  2.77519  2.98518  4.58477  3.61503
          0.01616  4.52887  5.25121  0.61958  0.77255  0.48576  0.95510
    239   3.25720  5.40338  3.72261  3.01085  4.84383  3.91157  3.83595  3.90635  1.88815  3.46618  4.48736  2.96280  4.26217  2.96550  0.92645  3.25003  3.42022  3.86529  5.68314  4.50387    383 r x - -
          2.68618  4.42225  2.77519  2.73123  3.46354  2.40513  3.72494  3.29354  2.67741  2.69355  4.24690  2.90347  2.73739  3.18146  2.89801  2.37887  2.77519  2.98518  4.58477  3.61503
          0.01616  4.52887  5.25121  0.61958  0.77255  0.48576  0.95510
    240   2.58582  4.12843  3.95993  2.81650  3.35953  3.77192  4.05879  2.32831  3.15462  1.61007  2.95095  3.66793  4.14420  3.25101  3.53651  2.99856  2.83189  2.20162  4.85400  3.65144    384 l x - -
          2.68618  4.42225  2.77519  2.73123  3.46354  2.40513  3.72494  3.29354  2.67741  2.69355  4.24690  2.90347  2.73739  3.18146  2.89801  2.37887  2.77519  2.98518  4.58477  3.61503
          0.01616  4.52887  5.25121  0.61958  0.77255  0.48576  0.95510
    241   2.76019  4.10153  4.69399  4.08922  1.81648  4.01501  4.33407  2.12080  3.90332  1.76029  2.37609  4.13810  4.35686  4.03589  3.94650  3.32582  3.03234  2.34748  4.82014  3.17212    385 l x - -
          2.68618  4.42225  2.77519  2.73123  3.46354  2.40513  3.72494  3.29354  2.67741  2.69355  4.24690  2.90347  2.73739  3.18146  2.89801  2.37887  2.77519  2.98518  4.58477  3.61503
          0.01616  4.52887  5.25121  0.61958  0.77255  0.48576  0.95510
    242   2.59029  5.01168  3.06416  2.45051  4.28123  3.47467  3.47957  3.71392  2.29518  2.83113  4.07397  2.39053  3.91565  2.76059  2.12747  2.65894  2.84129  3.36129  3.44159  3.92605    386 r x - -
          2.68618  4.42225  2.77519  2.73123  3.46354  2.40513  3.72494  3.29354  2.67741  2.69355  4.24690  2.90347  2.73739  3.18146  2.89801  2.37887  2.77519  2.98518  4.58477  3.61503
          0.01616  4.52887  5.25121  0.61958  0.77255  0.48576  0.95510
    243   2.24325  5.14530  3.04139  2.43422  4.46260  3.18893  3.43507  3.91436  1.63299  3.43017  3.83505  2.96359  3.91776  2.81222  2.36971  2.60108  2.97455  3.52209  5.58819  4.21759    387 k x - -
          2.68618  4.42225  2.77519  2.73123  3.46354  2.40513  3.72494  3.29354  2.67741  2.69355  4.24690  2.90347  2.73739  3.18146  2.89801  2.37887  2.77519  2.98518  4.58477  3.61503
          0.01616  4.52887  5.25121  0.61958  0.77255  0.48576  0.95510
    244   2.68504  3.53907  2.96728  2.47378  4.29172  3.44365  3.62513  3.72810  2.10055  3.21729  4.01588  2.48910  3.90851  2.84430  2.96056  1.84284  2.76523  3.32748  5.49998  4.14000    388 s x - -
          2.68618  4.42225  2.77519  2.73123  3.46354  2.40513  3.72494  3.29354  2.67741  2.69355  4.24690  2.90347  2.73739  3.18146  2.89801  2.37887  2.77519  2.98518  4.58477  3.61503
          0.01616  4.52887  5.25121  0.61958  0.77255  0.48576  0.95510
    245   2.63176  4.88097  2.71511  2.22645  4.53764  2.92945  3.61445  4.01825  2.05140  3.38670  4.24293  2.87030  2.95950  2.31787  2.80831  2.49084  2.73921  3.58673  5.63722  4.23092    389 k x - -
          2.68618  4.42225  2.77519  2.73123  3.46354  2.40513  3.72494  3.29354  2.67741  2.69355  4.24690  2.90347  2.73739  3.18146  2.89801  2.37887  2.77519  2.98518  4.58477  3.61503
          0.01616  4.52887  5.25121  0.61958  0.77255  0.48576  0.95510
    246   2.49400  5.20381  2.39079  2.16509  4.13474  3.31709  3.21377  4.02507  2.14783  3.50660  4.11966  2.55022  3.87567  2.52646  2.78558  2.54678  2.73612  3.55170  5.63988  4.10517    390 k x - -
          2.68632  4.42242  2.77529  2.73129  3.46371  2.40495  3.72512  3.29366  2.67731  2.69345  4.24707  2.90347  2.73727  3.18156  2.89756  2.37897  2.77532  2.98531  4.58494  3.61482
          0.48212  1.09165  3.06052  0.70499  0.68144  0.48576  0.95510
    247   2.34636  5.17607  2.87905  2.24101  4.50871  3.27904  3.25259  3.98529  2.26850  3.43764  4.12956  2.86624  2.69928  2.41953  2.50252  2.48795  2.92814  3.56010  5.61566  4.21332    396 e x - -
          2.68625  4.42232  2.77527  2.73131  3.46361  2.40520  3.72483  3.29357  2.67733  2.69362  4.24697  2.90354  2.73719  3.18148  2.89747  2.37889  2.77527  2.98526  4.58484  3.61510
          0.38806  1.15152  5.20870  0.13682  2.05669  0.54289  0.87005
    248   2.35297  5.03465  3.01621  2.46719  4.31601  3.47052  3.43385  3.75080  2.33553  3.22915  4.09546  2.97197  3.84437  2.76528  1.67234  2.64946  2.85114  3.28626  5.05784  4.14819    398 r x - -
          2.68618  4.42225  2.77519  2.73123  3.46354  2.40513  3.72494  3.29354  2.67741  2.69355  4.24690  2.90347  2.73739  3.18146  2.89801  2.37887  2.77519  2.98518  4.58477  3.61503
          0.01679  4.49133  5.21368  0.61958  0.77255  0.46475  0.98965
    249   3.28016  4.22564  5.22129  4.65845  3.25438  4.62630  5.03860  1.20921  4.51787  1.47767  3.09446  4.75960  4.88391  4.63369  4.57608  3.97752  3.51575  1.64929  5.40549  4.27552    399 i x - -
          2.68618  4.42225  2.77519  2.73123  3.46354  2.40513  3.72494  3.29354  2.67741  2.69355  4.24690  2.90347  2.73739  3.18146  2.89801  2.37887  2.77519  2.98518  4.58477  3.61503
          0.01627  4.52258  5.24492  0.61958  0.77255  0.49674  0.93779
    250   2.61368  5.14664  2.87887  2.40327  4.34608  3.49238  3.68068  3.80214  1.86305  3.22723  4.19504  2.84055  3.88489  2.55845  2.30681  2.26386  2.87922  3.34986  5.59524  3.98634    400 k x - -
          2.68618  4.42225  2.77519  2.73123  3.46354  2.40513  3.72494  3.29354  2.67741  2.69355  4.24690  2.90347  2.73739  3.18146  2.89801  2.37887  2.77519  2.98518  4.58477  3.61503
          0.01627  4.52258  5.24492  0.61958  0.77255  0.49674  0.93779
    251   2.39953  4.18590  4.47768  3.88518  3.21336  3.93726  4.26821  1.81998  3.73162  2.02308  2.45663  3.42615  4.29650  3.91657  3.84105  3.24034  2.95113  1.76007  4.84769  3.66419    401 v x - -
          2.68618  4.42225  2.77519  2.73123  3.46354  2.40513  3.72494  3.29354  2.67741  2.69355  4.24690  2.90347  2.73739  3.18146  2.89801  2.37887  2.77519  2.98518  4.58477  3.61503
          0.01627  4.52258  5.24492  0.61958  0.77255  0.49674  0.93779
    252   2.53190  5.20331  2.63125  2.09557  4.54316  3.26255  3.42494  3.90968  2.07911  3.50632  4.07726  2.58491  3.76834  2.56465  2.81145  2.33550  2.73472  3.59116  5.63904  4.01074    402 k x - -
          2.68618  4.42225  2.77519  2.73123  3.46354  2.40513  3.72494  3.29354  2.67741  2.69355  4.24690  2.90347  2.73739  3.18146  2.89801  2.37887  2.77519  2.98518  4.58477  3.61503
          0.01627  4.52258  5.24492  0.61958  0.77255  0.49674  0.93779
    253   2.63970  5.20679  1.98838  2.01428  4.54486  3.48146  3.56120  4.02629  2.34131  3.50882  4.10942  2.85239  3.62259  2.59739  2.56666  2.59591  2.75269  3.54772  5.64305  4.11789    403 d x - -
          2.68618  4.42225  2.77519  2.73123  3.46354  2.40513  3.72494  3.29354  2.67741  2.69355  4.24690  2.90347  2.73739  3.18146  2.89801  2.37887  2.77519  2.98518  4.58477  3.61503
          0.01627  4.52258  5.24492  0.61958  0.77255  0.49674  0.93779
    254   3.47526  4.71466  5.44119  4.90495  3.61735  4.92593  5.39922  1.17102  4.79437  1.41000  3.09348  5.05623  5.12087  4.89862  4.86967  4.30723  3.71303  1.50182  5.66976  4.56841    404 i x - -
          2.68618  4.42225  2.77519  2.73123  3.46354  2.40513  3.72494  3.29354  2.67741  2.69355  4.24690  2.90347  2.73739  3.18146  2.89801  2.37887  2.77519  2.98518  4.58477  3.61503
          0.01627  4.52258  5.24492  0.61958  0.77255  0.47896  0.96608
    255   2.40369  3.65646  3.20016  2.73888  3.82896  3.52810  3.82699  3.04865  2.44606  2.68448  3.08889  3.21657  3.84483  3.00994  2.70207  2.20536  2.40560  2.94868  4.93890  3.92084    405 s x - -
          2.68618  4.42225  2.77519  2.73123  3.46354  2.40513  3.72494  3.29354  2.67741  2.69355  4.24690  2.90347  2.73739  3.18146  2.89801  2.37887  2.77519  2.98518  4.58477  3.61503
          0.01616  4.52887  5.25121  0.61958  0.77255  0.48576  0.95510
    256   2.33847  5.17609  2.93775  2.33744  4.50413  3.49135  3.20402  3.82828  1.75443  3.47275  4.22192  2.85532  3.59639  2.65822  2.61586  2.38623  2.90205  3.42989  5.61788  4.22054    406 k x - -
          2.68619  4.42226  2.77520  2.73110  3.46355  2.40513  3.72495  3.29355  2.67742  2.69356  4.24690  2.90347  2.73740  3.18147  2.89801  2.37888  2.77520  2.98519  4.58478  3.61504
          0.05973  3.06900  4.46431  0.43106  1.04931  0.48576  0.95510
    257   2.14975  4.41234  3.65830  3.09330  2.97608  3.71741  2.08343  2.90458  2.99532  2.26999  3.51865  3.47644  4.09586  3.33247  3.37019  2.80917  2.96109  2.68575  4.91379  2.85571    408 h x - -
          2.68618  4.42225  2.77519  2.73123  3.46354  2.40513  3.72494  3.29354  2.67741  2.69355  4.24690  2.90347  2.73739  3.18146  2.89801  2.37887  2.77519  2.98518  4.58477  3.61503
          0.01627  4.52258  5.24492  0.61958  0.77255  0.49674  0.93779
    258   3.26612  4.26904  5.01234  4.45020  1.08368  4.48354  4.69751  2.16826  4.30074  1.81133  3.25976  4.55455  4.76160  4.40324  4.37314  3.81850  3.49815  2.16364  5.04458  3.75051    409 f x - -
          2.68618  4.42225  2.77519  2.73123  3.46354  2.40513  3.72494  3.29354  2.67741  2.69355  4.24690  2.90347  2.73739  3.18146  2.89801  2.37887  2.77519  2.98518  4.58477  3.61503
          0.01627  4.52258  5.24492  0.61958  0.77255  0.49674  0.93779
    259   2.25382  4.75263  3.24782  2.73708  3.93592  3.53957  3.87481  3.38792  2.55142  3.05883  3.95017  3.12364  1.52804  3.02646  3.11617  2.77776  2.89122  3.15085  5.38771  4.09498    410 p x - -
          2.68618  4.42225  2.77519  2.73123  3.46354  2.40513  3.72494  3.29354  2.67741  2.69355  4.24690  2.90347  2.73739  3.18146  2.89801  2.37887  2.77519  2.98518  4.58477  3.61503
          0.01627  4.52258  5.24492  0.61958  0.77255  0.49674  0.93779
    260   2.68087  5.26487  1.82790  2.17405  4.59499  2.97494  3.43893  4.07825  2.44205  3.56427  4.12718  2.40372  3.90712  2.82186  2.98242  2.38351  2.91356  3.64843  5.70387  4.28854    411 d x - -
          2.68618  4.42225  2.77519  2.73123  3.46354  2.40513  3.72494  3.29354  2.67741  2.69355  4.24690  2.90347  2.73739  3.18146  2.89801  2.37887  2.77519  2.98518  4.58477  3.61503
          0.01627  4.52258  5.24492  0.61958  0.77255  0.49674  0.93779
    261   2.68021  4.79177  3.18123  2.62210  3.70105  3.56231  2.73787  3.40038  2.60729  2.97322  3.61869  3.01533  3.95037  1.96216  3.05411  2.43827  2.79496  2.61185  5.31480  3.75520    412 q x - -
          2.68618  4.42225  2.77519  2.73123  3.46354  2.40513  3.72494  3.29354  2.67741  2.69355  4.24690  2.90347  2.73739  3.18146  2.89801  2.37887  2.77519  2.98518  4.58477  3.61503
          0.01627  4.52258  5.24492  0.61958  0.77255  0.49674  0.93779
    262   2.34646  5.13328  2.63906  2.39929  4.45194  3.49177  3.63742  3.80840  2.48534  3.43815  4.20640  2.13398  3.90489  2.83356  2.97342  2.05068  2.40687  3.51494  5.61008  4.22244    413 s x - -
          2.68618  4.42225  2.77519  2.73123  3.46354  2.40513  3.72494  3.29354  2.67741  2.69355  4.24690  2.90347  2.73739  3.18146  2.89801  2.37887  2.77519  2.98518  4.58477  3.61503
          0.01627  4.52258  5.24492  0.61958  0.77255  0.49674  0.93779
    263   2.75575  5.17139  2.08081  1.47678  4.46326  3.49985  3.72344  3.66489  2.49391  3.39924  3.86503  2.98179  3.91527  2.84005  2.98324  2.73197  2.99050  3.53172  5.62420  3.85268    414 e x - -
          2.68618  4.42225  2.77519  2.73123  3.46354  2.40513  3.72494  3.29354  2.67741  2.69355  4.24690  2.90347  2.73739  3.18146  2.89801  2.37887  2.77519  2.98518  4.58477  3.61503
          0.01627  4.52258  5.24492  0.61958  0.77255  0.49674  0.93779
    264   2.47036  4.29052  3.83732  3.26374  3.41342  3.34881  4.02262  2.35064  3.18943  2.14209  2.39288  3.58927  3.37268  3.45904  3.47202  2.35206  2.51819  2.55234  4.89470  3.68418    415 l x - -
          2.68618  4.42225  2.77519  2.73123  3.46354  2.40513  3.72494  3.29354  2.67741  2.69355  4.24690  2.90347  2.73739  3.18146  2.89801  2.37887  2.77519  2.98518  4.58477  3.61503
          0.01999  4.52258  4.71780  0.61958  0.77255  0.49674  0.93779
    265   2.81164  5.18449  2.96326  2.50492  4.54142  3.52677  3.76772  3.99363  2.32658  3.51149  4.29248  2.95415  3.06175  1.57122  2.92062  2.07171  3.05296  3.59764  5.66909  4.30040    416 q x - -
          2.68618  4.42225  2.77519  2.73123  3.46354  2.40513  3.72494  3.29354  2.67741  2.69355  4.24690  2.90347  2.73739  3.18146  2.89801  2.37887  2.77519  2.98518  4.58477  3.61503
          0.01633  4.51891  5.24126  0.61958  0.77255  0.50306  0.92806
    266   2.71490  4.29693  3.85960  3.28546  3.41664  3.75965  4.03976  2.06399  3.10419  2.05971  2.79716  2.18244  4.13375  3.47788  3.48448  2.93263  2.79646  2.39886  4.90530  3.69538    417 l x - -
          2.68615  4.42201  2.77521  2.73125  3.46355  2.40514  3.72496  3.29355  2.67742  2.69352  4.24691  2.90348  2.73736  3.18148  2.89797  2.37888  2.77521  2.98520  4.58478  3.61504
          0.02846  3.78265  5.24126  0.86327  0.54780  0.47510  0.97239
    267   3.60425  5.56256  4.13908  3.38906  5.12190  4.09712  3.99563  4.47146  2.02111  3.85296  4.77405  3.70411  4.47631  3.14071  0.60239  3.60889  3.74957  4.17102  5.80442  4.72372    423 R x - -
          2.68618  4.42225  2.77519  2.73123  3.46354  2.40513  3.72494  3.29354  2.67741  2.69355  4.24690  2.90347  2.73739  3.18146  2.89801  2.37887  2.77519  2.98518  4.58477  3.61503
          0.01616  4.52887  5.25121  0.61958  0.77255  0.48576  0.95510
    268   2.74897  5.26267  2.94832  2.40147  4.61041  3.34387  3.71889  4.07248  1.73035  3.55191  4.31326  2.89364  3.94591  1.72833  2.69982  2.63627  3.03536  3.65705  5.67740  4.30029    424 q x - -
          2.68618  4.42225  2.77519  2.73123  3.46354  2.40513  3.72494  3.29354  2.67741  2.69355  4.24690  2.90347  2.73739  3.18146  2.89801  2.37887  2.77519  2.98518  4.58477  3.61503
          0.01616  4.52887  5.25121  0.61958  0.77255  0.48576  0.95510
    269   3.05793  5.19729  3.54806  2.87390  4.51814  3.79910  3.80690  3.56359  1.67260  3.42063  4.26760  3.32056  4.15604  2.94765  1.21769  3.07691  3.24644  3.31962  4.67999  4.32237    425 r x - -
          2.68618  4.42225  2.77519  2.73123  3.46354  2.40513  3.72494  3.29354  2.67741  2.69355  4.24690  2.90347  2.73739  3.18146  2.89801  2.37887  2.77519  2.98518  4.58477  3.61503
          0.01616  4.52887  5.25121  0.61958  0.77255  0.48576  0.95510
    270   3.24531  4.88548  5.29216  4.71591  3.31511  4.86035  5.18104  2.33266  4.56933  0.64857  2.45604  4.93409  5.02138  4.61412  4.63430  4.21358  3.80211  2.44663  5.41833  4.39948    426 L x - -
          2.68618  4.42225  2.77519  2.73123  3.46354  2.40513  3.72494  3.29354  2.67741  2.69355  4.24690  2.90347  2.73739  3.18146  2.89801  2.37887  2.77519  2.98518  4.58477  3.61503
          0.01616  4.52887  5.25121  0.61958  0.77255  0.48576  0.95510
    271   3.29032  5.43712  3.71788  3.02619  4.87469  3.92285  3.84677  4.23554  0.78906  3.66601  4.52672  3.43391  4.27929  2.97717  2.12542  3.27848  3.29884  3.91091  5.70032  4.05699    427 k x - -
          2.68621  4.42228  2.77522  2.73126  3.46357  2.40510  3.72497  3.29350  2.67737  2.69353  4.24693  2.90341  2.73742  3.18142  2.89804  2.37886  2.77522  2.98517  4.58450  3.61506
          0.04721  3.19737  5.25121  0.94453  0.49243  0.48576  0.95510
    272   2.61350  5.03286  2.59483  1.60664  4.30783  3.51390  3.71268  3.50556  2.38211  2.83622  3.91157  3.01599  3.90719  2.81126  2.95963  2.71398  2.94292  2.87556  5.51085  4.14679    432 e x - -
          2.68622  4.42173  2.77524  2.73124  3.46347  2.40517  3.72489  3.29349  2.67745  2.69356  4.24694  2.90351  2.73738  3.18145  2.89805  2.37887  2.77502  2.98522  4.58481  3.61507
          0.03826  3.43266  5.25121  1.21667  0.35128  0.48576  0.95510
    273   3.13502  2.28631  4.75665  4.23821  1.09942  4.20367  4.14718  2.67507  4.06397  2.39564  3.51867  4.22721  4.56649  4.17952  4.13362  3.53595  3.38013  2.65956  4.46274  2.81041    443 f x - -
          2.68618  4.42225  2.77519  2.73123  3.46354  2.40513  3.72494  3.29354  2.67741  2.69355  4.24690  2.90347  2.73739  3.18146  2.89801  2.37887  2.77519  2.98518  4.58477  3.61503
          0.01616  4.52887  5.25121  0.61958  0.77255  0.48576  0.95510
    274   1.97036  3.15739  4.25246  3.66640  3.23595  3.82200  4.15626  2.57082  3.53590  2.04886  1.95135  3.84402  4.20074  3.74695  3.69647  2.89042  2.86144  2.38107  4.81165  3.62312    444 m x - -
          2.68618  4.42225  2.77519  2.73123  3.46354  2.40513  3.72494  3.29354  2.67741  2.69355  4.24690  2.90347  2.73739  3.18146  2.89801  2.37887  2.77519  2.98518  4.58477  3.61503
          0.01616  4.52887  5.25121  0.61958  0.77255  0.48576  0.95510
    275   2.72053  5.20992  1.99292  1.92950  4.54469  3.48532  3.61478  4.02438  2.18642  3.51038  4.07044  2.87951  3.88464  2.62666  2.84668  2.54041  2.85102  3.21307  5.64764  4.24121    445 e x - -
          2.68618  4.42225  2.77519  2.73123  3.46354  2.40513  3.72494  3.29354  2.67741  2.69355  4.24690  2.90347  2.73739  3.18146  2.89801  2.37887  2.77519  2.98518  4.58477  3.61503
          0.01616  4.52887  5.25121  0.61958  0.77255  0.48576  0.95510
    276   3.32429  4.13293  4.59429  4.11273  1.36122  4.29034  3.40728  3.22320  3.97646  2.73479  3.85529  3.59652  4.63375  4.09224  4.10129  3.44712  3.55125  3.05028  4.14491  1.27457    446 y x - -
          2.68618  4.42225  2.77519  2.73123  3.46354  2.40513  3.72494  3.29354  2.67741  2.69355  4.24690  2.90347  2.73739  3.18146  2.89801  2.37887  2.77519  2.98518  4.58477  3.61503
          0.01616  4.52887  5.25121  0.61958  0.77255  0.48576  0.95510
    277   2.62917  5.18848  2.60016  2.33091  4.52092  3.48616  3.29977  3.81839  2.13701  3.41149  4.23273  2.69408  3.87997  1.90347  2.84502  2.66187  2.81736  3.52293  5.62826  3.61864    447 q x - -
          2.68618  4.42225  2.77519  2.73123  3.46354  2.40513  3.72494  3.29354  2.67741  2.69355  4.24690  2.90347  2.73739  3.18146  2.89801  2.37887  2.77519  2.98518  4.58477  3.61503
          0.01616  4.52887  5.25121  0.61958  0.77255  0.48576  0.95510
    278   3.42636  5.54393  3.92637  3.14314  5.07837  4.01624  3.62914  4.38021  1.59118  3.75651  4.62507  3.42673  4.34969  2.97934  0.90439  3.40276  3.32499  4.05864  5.74647  4.62375    448 r x - -
          2.68618  4.42225  2.77519  2.73123  3.46354  2.40513  3.72494  3.29354  2.67741  2.69355  4.24690  2.90347  2.73739  3.18146  2.89801  2.37887  2.77519  2.98518  4.58477  3.61503
          0.08820  4.52887  2.60871  0.61958  0.77255  0.48576  0.95510
    279   2.66404  5.16963  2.69937  2.17689  4.33831  2.67448  3.33213  3.98066  2.18944  3.46974  4.21359  2.80945  3.80449  2.56055  2.68610  2.53694  2.39984  3.39978  5.60919  4.20538    449 e x - -
          2.68614  4.42226  2.77520  2.73124  3.46354  2.40513  3.72495  3.29355  2.67741  2.69355  4.24690  2.90347  2.73735  3.18147  2.89801  2.37886  2.77520  2.98519  4.58478  3.61504
          0.15843  3.11158  2.28295  0.45007  1.01496  0.59944  0.79655
    280   2.54787  4.56556  3.20511  3.00874  4.64477  1.05860  4.28531  4.12068  3.22091  3.74504  4.55867  2.99490  3.92748  3.51118  3.47106  1.96536  3.00862  3.55506  5.93200  4.65884    451 g x - -
          2.68623  4.42230  2.77518  2.73126  3.46359  2.40512  3.72499  3.29359  2.67730  2.69360  4.24694  2.90343  2.73744  3.18151  2.89797  2.37889  2.77524  2.98503  4.58482  3.61483
          0.17966  2.59371  2.41125  0.98896  0.46515  0.62284  0.76877
    281   2.59869  5.05882  2.35588  2.13491  4.14871  3.30897  3.57402  3.66705  2.33875  3.21842  3.62335  2.76880  3.22743  2.52301  2.82427  2.61059  2.85088  3.12929  5.51544  4.12919    462 e x - -
          2.68618  4.42225  2.77519  2.73123  3.46354  2.40513  3.72494  3.29354  2.67741  2.69355  4.24690  2.90347  2.73739  3.18146  2.89801  2.37887  2.77519  2.98518  4.58477  3.61503
          0.01995  4.32017  5.04251  0.61958  0.77255  0.58265  0.81739
    282   2.69765  4.87324  1.86067  2.16401  4.49728  3.01368  3.10196  3.97298  2.34306  3.46844  4.21952  2.65563  3.85688  2.76376  2.86650  2.66389  2.89640  3.48687  5.61418  4.00951    463 d x - -
          2.68619  4.42226  2.77521  2.73120  3.46355  2.40507  3.72496  3.29355  2.67742  2.69356  4.24691  2.90345  2.73741  3.18148  2.89802  2.37886  2.77519  2.98520  4.58478  3.61504
          0.05764  3.44296  3.72793  0.76338  0.62753  0.58270  0.81733
    283   2.50610  4.79530  2.98098  2.35446  4.12971  3.18042  3.56343  3.60713  2.25418  3.33380  4.10616  2.82578  3.79498  2.13950  2.90436  2.14932  2.65129  3.41348  5.51616  4.13956    468 q x - -
          2.68618  4.42225  2.77519  2.73123  3.46354  2.40513  3.72494  3.29354  2.67741  2.69355  4.24690  2.90347  2.73739  3.18146  2.89801  2.37887  2.77519  2.98518  4.58477  3.61503
          0.02985  4.42429  4.04993  0.61958  0.77255  0.56709  0.83742
    284   2.80390  5.11869  2.90367  2.49887  4.46759  1.65717  3.78195  3.91307  2.18780  3.45754  4.25595  2.32971  3.95282  2.91752  2.92072  2.63016  3.05399  3.53490  5.63774  4.06077    469 g x - -
          2.68618  4.42225  2.77519  2.73123  3.46354  2.40513  3.72494  3.29354  2.67741  2.69355  4.24690  2.90347  2.73739  3.18146  2.89801  2.37887  2.77519  2.98518  4.58477  3.61503
          0.01760  4.44470  5.16704  0.61958  0.77255  0.58917  0.80920
    285   2.59762  4.12946  4.11346  3.53182  2.35614  3.79373  3.93822  2.57384  3.50628  2.20036  3.13091  3.71617  4.16189  3.71052  3.65542  2.88703  2.73100  2.17490  2.69805  2.59952    470 v x - -
          2.68618  4.42225  2.77519  2.73123  3.46354  2.40513  3.72494  3.29354  2.67741  2.69355  4.24690  2.90347  2.73739  3.18146  2.89801  2.37887  2.77519  2.98518  4.58477  3.61503
          0.01740  4.45600  5.17835  0.61958  0.77255  0.41918  1.07174
    286   4.62208  5.71835  5.20434  5.09900  3.63426  4.57281  4.93157  4.74953  4.85880  4.00877  5.33860  5.14647  5.14787  5.20385  4.85369  4.82174  4.96508  4.65026  0.20405  3.61077    471 W x - -
          2.68618  4.42225  2.77519  2.73123  3.46354  2.40513  3.72494  3.29354  2.67741  2.69355  4.24690  2.90347  2.73739  3.18146  2.89801  2.37887  2.77519  2.98518  4.58477  3.61503
          0.02069  4.52887  4.63705  0.61958  0.77255  0.48576  0.95510
    287   2.68859  4.87527  3.13633  2.43003  4.10564  3.39816  3.75159  3.34007  1.95830  3.12881  3.74028  3.03976  3.93814  2.90966  2.58876  2.64249  2.64360  2.18212  5.38254  3.97158    472 k x - -
          2.68618  4.42225  2.77519  2.73123  3.46354  2.40513  3.72494  3.29354  2.67741  2.69355  4.24690  2.90347  2.73739  3.18146  2.89801  2.37887  2.77519  2.98518  4.58477  3.61503
          0.01624  4.52441  5.24676  0.61958  0.77255  0.48092  0.96290
    288   2.79267  4.19706  4.52744  3.92873  3.23534  3.94668  4.26873  2.06398  3.76391  1.49411  2.52659  4.02921  3.17561  3.92964  3.85199  3.25048  2.88019  2.01406  4.49573  3.64529    473 l x - -
          2.68614  4.42226  2.77521  2.73117  3.46355  2.40514  3.72496  3.29355  2.67742  2.69356  4.24691  2.90348  2.73741  3.18148  2.89802  2.37888  2.77516  2.98510  4.58478  3.61504
          0.04851  3.16742  5.25121  0.64537  0.74332  0.48576  0.95510
    289   2.90858  5.28053  3.21954  2.52521  4.65433  3.64685  3.73740  4.07976  1.22036  3.49741  4.17027  2.94354  3.45938  2.73350  2.21172  2.88262  3.11728  3.58569  5.65355  4.33855    476 k x - -
          2.68618  4.42225  2.77519  2.73123  3.46354  2.40513  3.72494  3.29354  2.67741  2.69355  4.24690  2.90347  2.73739  3.18146  2.89801  2.37887  2.77519  2.98518  4.58477  3.61503
          0.01616  4.52887  5.25121  0.61958  0.77255  0.48576  0.95510
    290   2.47270  5.20938  2.53507  2.14023  4.54285  3.02007  3.68487  4.02197  2.37715  3.44091  4.25518  2.77567  2.43738  2.78657  2.54274  2.47236  2.95543  3.59420  5.64914  4.24270    477 e x - -
          2.68619  4.42226  2.77520  2.73124  3.46355  2.40513  3.72495  3.29355  2.67741  2.69352  4.24652  2.90347  2.73740  3.18147  2.89801  2.37887  2.77520  2.98519  4.58478  3.61504
          0.07526  3.18192  3.47392  0.44999  1.01510  0.48576  0.95510
    291   2.72751  5.20629  2.42485  2.27072  4.53414  2.56581  3.43751  4.01128  2.40645  3.32020  4.25422  2.18076  3.88615  2.79272  2.88840  2.36682  2.66855  3.58819  5.64852  4.24240    479 n x - -
          2.68618  4.42225  2.77519  2.73123  3.46354  2.40513  3.72494  3.29354  2.67741  2.69355  4.24690  2.90347  2.73739  3.18146  2.89801  2.37887  2.77519  2.98518  4.58477  3.61503
          0.01659  4.50278  5.22512  0.61958  0.77255  0.53010  0.88805
    292   2.61711  4.45361  2.42354  2.27565  2.43236  3.52678  3.62750  3.12679  2.66720  2.83048  3.78058  3.07819  3.96486  2.96390  3.10007  2.72201  2.85274  2.88783  4.68332  3.35089    480 e x - -
          2.68618  4.42225  2.77520  2.73123  3.46354  2.40511  3.72495  3.29354  2.67741  2.69355  4.24690  2.90347  2.73740  3.18146  2.89801  2.37887  2.77520  2.98518  4.58477  3.61503
          0.02419  3.98876  5.22512  0.56866  0.83536  0.45900  0.99944
    293   2.55785  5.08388  2.92408  2.40343  4.37769  3.50327  3.62716  3.47795  2.25664  3.36669  4.13872  2.91724  3.04735  2.73187  2.17409  2.53402  2.43072  2.99696  5.54831  4.17164    482 r x - -
          2.68618  4.42225  2.77519  2.73123  3.46354  2.40513  3.72494  3.29354  2.67741  2.69355  4.24690  2.90347  2.73739  3.18146  2.89801  2.37887  2.77519  2.98518  4.58477  3.61503
          0.01616  4.52887  5.25121  0.61958  0.77255  0.48576  0.95510
    294   3.00089  4.42256  4.92791  4.34093  2.94075  4.31778  4.67042  1.63338  4.17980  1.28091  3.18332  4.43179  4.12480  4.30760  4.24051  3.64289  3.31183  1.77628  5.11473  3.97194    483 l x - -
          2.68618  4.42225  2.77519  2.73123  3.46354  2.40513  3.72494  3.29354  2.67741  2.69355  4.24690  2.90347  2.73739  3.18146  2.89801  2.37887  2.77519  2.98518  4.58477  3.61503
          0.01616  4.52887  5.25121  0.61958  0.77255  0.48576  0.95510
    295   2.72492  4.49509  3.54368  2.98997  3.40012  3.66722  3.94413  3.00878  2.92322  2.47356  3.12197  3.22429  1.53346  3.25390  3.22606  2.83717  2.96752  2.77878  5.07257  3.81551    484 p x - -
          2.68618  4.42225  2.77519  2.73123  3.46354  2.40513  3.72494  3.29354  2.67741  2.69355  4.24690  2.90347  2.73739  3.18146  2.89801  2.37887  2.77519  2.98518  4.58477  3.61503
          0.02085  4.52887  4.62159  0.61958  0.77255  0.48576  0.95510
    296   2.67412  5.14401  2.16171  2.29211  4.45314  3.02261  3.70224  3.91475  2.42770  2.79960  4.19988  2.88405  3.68620  2.81445  2.95135  2.12597  2.53430  3.51632  5.60303  4.21280    485 s x - -
          2.68618  4.42225  2.77519  2.73123  3.46354  2.40513  3.72494  3.29354  2.67741  2.69355  4.24690  2.90347  2.73739  3.18146  2.89801  2.37887  2.77519  2.98518  4.58477  3.61503
          0.01624  4.52426  5.24661  0.61958  0.77255  0.49382  0.94235
    297   2.63282  5.23581  2.49450  1.39196  4.40552  3.43339  3.71495  4.03476  2.36358  3.39220  4.28655  2.78697  3.90768  2.80120  2.97522  2.70001  2.87560  3.61508  5.67911  4.11739    486 e x - -
          2.68618  4.42225  2.77520  2.73124  3.46354  2.40513  3.72495  3.29354  2.67738  2.69355  4.24690  2.90347  2.73740  3.18147  2.89797  2.37887  2.77520  2.98519  4.58477  3.61503
          0.05928  3.53153  3.56490  0.50553  0.92429  0.48076  0.96316
    298   2.35436  5.19620  2.51784  1.58564  4.52193  3.48056  3.68910  3.72457  2.38940  3.49383  4.24535  2.75255  3.71511  2.79447  2.88055  2.53448  2.90706  3.52080  5.64091  4.23727    488 e x - -
          2.68618  4.42225  2.77519  2.73123  3.46354  2.40513  3.72494  3.29354  2.67741  2.69355  4.24690  2.90347  2.73739  3.18146  2.89801  2.37887  2.77519  2.98518  4.58477  3.61503
          0.01655  4.50567  5.22802  0.61958  0.77255  0.52533  0.89492
    299   2.58925  5.20216  2.58333  1.54021  4.52739  3.22938  3.69617  3.88287  2.45399  3.50054  4.25378  2.76148  3.89148  2.69520  2.94834  2.55480  2.64275  3.40775  5.64909  4.24468    489 e x - -
          2.68618  4.42225  2.77519  2.73123  3.46354  2.40513  3.72494  3.29354  2.67741  2.69355  4.24690  2.90347  2.73739  3.18146  2.89801  2.37887  2.77519  2.98518  4.58477  3.61503
          0.01655  4.50567  5.22802  0.61958  0.77255  0.52533  0.89492
    300   2.95690  4.44444  4.97838  4.38930  2.86293  4.35285  4.70246  1.40505  4.22554  1.44653  2.55978  4.47503  4.64402  4.33588  4.27345  3.68023  3.16492  2.07693  5.11938  3.99005    490 i x - -
          2.68618  4.42225  2.77519  2.73123  3.46354  2.40513  3.72494  3.29354  2.67741  2.69355  4.24690  2.90347  2.73739  3.18146  2.89801  2.37887  2.77519  2.98518  4.58477  3.61503
          0.01655  4.50567  5.22802  0.61958  0.77255  0.52533  0.89492
    301   2.79648  5.06999  3.03822  2.57910  4.24129  3.58434  3.73149  3.78092  2.28043  2.78207  4.03162  3.04824  3.96818  2.46558  1.50191  2.80318  3.01733  3.34105  5.51597  4.18991    491 r x - -
          2.68618  4.42225  2.77519  2.73123  3.46354  2.40513  3.72494  3.29354  2.67741  2.69355  4.24690  2.90347  2.73739  3.18146  2.89801  2.37887  2.77519  2.98518  4.58477  3.61503
          0.01655  4.50567  5.22802  0.61958  0.77255  0.46179  0.99467
    302   2.31467  5.11761  2.94595  2.36514  4.42359  3.28855  3.68823  3.63788  1.92130  3.40575  4.02499  2.86106  3.88959  2.77391  2.48121  2.24747  2.77152  3.39380  5.57421  3.84874    492 k x - -
          2.68618  4.42225  2.77519  2.73123  3.46354  2.40513  3.72494  3.29354  2.67741  2.69355  4.24690  2.90347  2.73739  3.18146  2.89801  2.37887  2.77519  2.98518  4.58477  3.61503
          0.01616  4.52887  5.25121  0.61958  0.77255  0.48576  0.95510
    303   2.66473  4.16962  4.33886  3.63413  3.24078  3.85750  4.16612  2.43165  3.58970  1.65672  1.82392  3.89322  4.22082  3.51730  3.72050  3.07504  2.96301  2.40777  3.63800  3.54375    493 l x - -
          2.68618  4.42225  2.77513  2.73124  3.46354  2.40513  3.72495  3.29354  2.67741  2.69355  4.24690  2.90347  2.73740  3.18147  2.89801  2.37887  2.77520  2.98519  4.58477  3.61503
          0.03395  3.57043  5.25121  0.51054  0.91672  0.48576  0.95510
    304   2.91965  4.04536  4.76495  4.18809  3.48684  4.19912  4.28934  1.44291  4.03430  2.28023  3.24535  4.29361  4.54019  4.22475  4.13714  3.45194  3.20057  1.21250  5.12052  3.93224    495 v x - -
          2.68618  4.42225  2.77519  2.73123  3.46354  2.40513  3.72494  3.29354  2.67741  2.69355  4.24690  2.90347  2.73739  3.18146  2.89801  2.37887  2.77519  2.98518  4.58477  3.61503
          0.01616  4.52887  5.25121  0.61958  0.77255  0.48576  0.95510
    305   2.73953  5.08963  3.00492  2.49220  4.39872  3.38211  3.72121  3.84299  2.10090  3.38321  4.16292  3.02350  3.71138  2.66705  2.75375  2.20619  1.79108  3.46563  5.56407  4.19894    496 t x - -
          2.68618  4.42225  2.77519  2.73123  3.46354  2.40513  3.72494  3.29354  2.67741  2.69355  4.24690  2.90347  2.73739  3.18146  2.89801  2.37887  2.77519  2.98518  4.58477  3.61503
          0.01616  4.52887  5.25121  0.61958  0.77255  0.48576  0.95510
    306   3.11288  4.19099  4.49356  4.31789  4.93934  3.68681  5.16070  4.43519  4.23336  4.12774  5.12824  4.31786  0.35080  4.59146  4.38896  3.32460  3.63311  3.95847  6.16295  5.13129    497 P x - -
          2.68618  4.42225  2.77519  2.73123  3.46354  2.40513  3.72494  3.29354  2.67741  2.69355  4.24690  2.90347  2.73739  3.18146  2.89801  2.37887  2.77519  2.98518  4.58477  3.61503
          0.01616  4.52887  5.25121  0.61958  0.77255  0.48576  0.95510
    307   3.48667  5.84126  2.59516  0.50618  5.22960  3.66616  4.30727  4.79444  3.32272  4.32024  5.24757  3.22284  4.31941  3.50732  3.84767  3.38734  3.80220  4.38663  6.34117  4.96272    498 E x - -
          2.68618  4.42225  2.77519  2.73123  3.46354  2.40513  3.72494  3.29354  2.67741  2.69355  4.24690  2.90347  2.73739  3.18146  2.89801  2.37887  2.77519  2.98518  4.58477  3.61503
          0.01616  4.52887  5.25121  0.61958  0.77255  0.48576  0.95510
    308   2.63072  5.15355  1.99580  2.30023  4.47254  3.44664  2.97036  3.94043  2.35432  3.36403  3.77873  2.94099  3.88376  2.24655  2.91371  2.66099  2.88932  3.31526  5.27552  3.94786    499 d x - -
          2.68618  4.42225  2.77519  2.73123  3.46354  2.40513  3.72494  3.29354  2.67741  2.69355  4.24690  2.90347  2.73739  3.18146  2.89801  2.37887  2.77519  2.98518  4.58477  3.61503
          0.01616  4.52887  5.25121  0.61958  0.77255  0.48576  0.95510
    309   2.55373  3.06418  4.44818  3.85347  3.07781  3.87957  4.03338  2.24742  3.69361  2.27849  3.27396  3.95902  4.24812  3.87547  3.79530  2.92744  2.91922  1.31712  4.79452  3.61029    500 v x - -
          2.68618  4.42225  2.77519  2.73123  3.46354  2.40513  3.72494  3.29354  2.67741  2.69355  4.24690  2.90347  2.73739  3.18146  2.89801  2.37887  2.77519  2.98518  4.58477  3.61503
          0.01616  4.52887  5.25121  0.61958  0.77255  0.48576  0.95510
    310   1.99222  1.13383  4.42419  4.00226  4.05748  3.36748  4.63479  3.27228  3.88576  3.13091  4.03359  3.90142  4.08365  4.10225  4.05483  2.38111  2.78975  2.42101  5.53625  4.37066    501 c x - -
          2.68618  4.42225  2.77519  2.73123  3.46354  2.40513  3.72494  3.29354  2.67741  2.69355  4.24690  2.90347  2.73739  3.18146  2.89801  2.37887  2.77519  2.98518  4.58477  3.61503
          0.01616  4.52887  5.25121  0.61958  0.77255  0.48576  0.95510
    311   1.95169  4.40052  3.63460  2.89931  3.54180  3.62759  3.96459  2.89359  3.01410  1.67525  3.17528  3.46028  4.07790  3.20707  3.35114  2.60349  2.85944  2.64324  4.99547  3.76740    502 l x - -
          2.68618  4.42225  2.77519  2.73123  3.46354  2.40513  3.72494  3.29354  2.67741  2.69355  4.24690  2.90347  2.73739  3.18146  2.89801  2.37887  2.77519  2.98518  4.58477  3.61503
          0.01616  4.52887  5.25121  0.61958  0.77255  0.48576  0.95510
    312   2.50958  4.00927  4.42683  3.82668  2.44419  3.84321  4.03767  2.34793  3.66107  1.80149  3.04478  3.67581  4.20925  3.66783  3.75309  3.14345  2.79172  2.19009  4.73441  2.37816    503 l x - -
          2.68618  4.42225  2.77519  2.73123  3.46354  2.40513  3.72494  3.29354  2.67741  2.69355  4.24690  2.90347  2.73739  3.18146  2.89801  2.37887  2.77519  2.98518  4.58477  3.61503
          0.01616  4.52887  5.25121  0.61958  0.77255  0.48576  0.95510
    313   2.70853  5.18699  2.09003  1.63692  3.70174  3.49653  3.64380  3.95960  2.48767  3.47532  4.24064  2.97512  3.91121  2.60676  2.98018  2.72591  2.98792  3.55792  5.63305  3.28915    504 e x - -
          2.68618  4.42225  2.77519  2.73123  3.46354  2.40513  3.72494  3.29354  2.67741  2.69355  4.24690  2.90347  2.73739  3.18146  2.89801  2.37887  2.77519  2.98518  4.58477  3.61503
          0.01616  4.52887  5.25121  0.61958  0.77255  0.48576  0.95510
    314   1.66014  4.06279  3.91510  3.44753  4.35531  3.09458  4.41658  3.43645  3.40249  3.43818  4.27641  3.61785  4.00332  3.69340  3.73239  1.04011  2.86554  3.19977  5.72902  4.51700    505 s x - -
          2.68618  4.42225  2.77519  2.73123  3.46354  2.40513  3.72494  3.29354  2.67741  2.69355  4.24690  2.90347  2.73739  3.18146  2.89801  2.37887  2.77519  2.98518  4.58477  3.61503
          0.01616  4.52887  5.25121  0.61958  0.77255  0.48576  0.95510
    315   3.05370  4.64928  4.11475  3.64830  3.41984  3.98002  3.84141  2.87863  3.31994  2.29763  0.95304  3.92007  4.41723  3.77028  3.52799  3.35135  3.21402  2.80273  5.08426  3.76364    506 m x - -
          2.68618  4.42225  2.77519  2.73123  3.46354  2.40513  3.72494  3.29354  2.67741  2.69355  4.24690  2.90347  2.73739  3.18146  2.89801  2.37887  2.77519  2.98518  4.58477  3.61503
          0.01616  4.52887  5.25121  0.61958  0.77255  0.48576  0.95510
    316   2.70276  4.69576  3.29355  2.66855  3.87833  3.49084  3.64789  3.05946  2.67293  2.05859  3.63709  3.13469  3.99552  1.74758  3.08154  2.80771  2.95651  2.99714  5.23300  3.88086    507 q x - -
          2.68618  4.42225  2.77519  2.73123  3.46354  2.40513  3.72494  3.29354  2.67741  2.69355  4.24690  2.90347  2.73739  3.18146  2.89801  2.37887  2.77519  2.98518  4.58477  3.61503
          0.01616  4.52887  5.25121  0.61958  0.77255  0.48576  0.95510
    317   1.87809  3.94886  3.99923  3.28195  3.12667  3.77555  3.50376  2.52217  3.32308  2.36012  3.34237  3.68984  4.14763  3.39628  3.55653  2.99760  2.93456  1.69871  4.83560  3.43390    508 v x - -
          2.68618  4.42225  2.77519  2.73123  3.46354  2.40513  3.72494  3.29354  2.67741  2.69355  4.24690  2.90347  2.73739  3.18146  2.89801  2.37887  2.77519  2.98518  4.58477  3.61503
          0.01616  4.52887  5.25121  0.61958  0.77255  0.48576  0.95510
    318   1.90795  4.75800  3.06898  2.85661  4.73174  0.92794  4.36034  4.15138  3.34387  3.80736  4.64110  3.38447  4.06370  3.58679  3.75659  2.84753  3.17174  3.64469  6.03281  4.74748    509 g x - -
          2.68618  4.42225  2.77519  2.73123  3.46354  2.40513  3.72494  3.29354  2.67741  2.69355  4.24690  2.90347  2.73739  3.18146  2.89801  2.37887  2.77519  2.98518  4.58477  3.61503
          0.01616  4.52887  5.25121  0.61958  0.77255  0.48576  0.95510
    319   2.52048  4.76075  3.15209  2.20125  3.68765  3.57168  3.51613  3.19735  2.63243  2.50622  3.04986  3.05248  3.95911  2.16095  3.07524  2.75435  2.93629  2.73299  5.29064  3.98826    510 q x - -
          2.68618  4.42225  2.77519  2.73123  3.46354  2.40513  3.72494  3.29354  2.67741  2.69355  4.24690  2.90347  2.73739  3.18146  2.89801  2.37887  2.77519  2.98518  4.58477  3.61503
          0.01616  4.52887  5.25121  0.61958  0.77255  0.48576  0.95510
    320   2.76539  5.11124  3.13505  2.56068  4.40985  3.40736  3.58431  3.84243  2.25115  3.14795  4.17116  3.03680  3.96493  1.69097  2.23645  2.79544  3.01963  3.48106  5.54865  3.00729    511 q x - -
          2.68618  4.42225  2.77519  2.73123  3.46354  2.40513  3.72494  3.29354  2.67741  2.69355  4.24690  2.90347  2.73739  3.18146  2.89801  2.37887  2.77519  2.98518  4.58477  3.61503
          0.01616  4.52887  5.25121  0.61958  0.77255  0.48576  0.95510
    321   2.66941  5.01244  3.05285  2.35725  3.85428  3.51880  2.57936  3.48383  2.38566  3.08145  3.82706  2.86505  3.90959  2.66952  2.02030  2.71695  2.84886  3.28715  5.49205  3.87662    512 r x - -
          2.68618  4.42225  2.77519  2.73123  3.46354  2.40513  3.72494  3.29354  2.67741  2.69355  4.24690  2.90347  2.73739  3.18146  2.89801  2.37887  2.77519  2.98518  4.58477  3.61503
          0.01616  4.52887  5.25121  0.61958  0.77255  0.48576  0.95510
    322   3.23512  4.67260  4.61119  4.03451  3.33656  4.35393  4.61488  2.41188  3.54304  0.73204  3.08390  4.29597  4.64208  3.72706  3.92657  3.67399  3.45940  2.61245  5.19076  4.05800    513 l x - -
          2.68618  4.42225  2.77519  2.73123  3.46354  2.40513  3.72494  3.29354  2.67741  2.69355  4.24690  2.90347  2.73739  3.18146  2.89801  2.37887  2.77519  2.98518  4.58477  3.61503
          0.01616  4.52887  5.25121  0.61958  0.77255  0.48576  0.95510
    323   2.58413  5.19668  2.75139  2.01578  4.53242  3.48939  3.54026  4.00939  1.82848  3.01334  4.11790  2.91911  3.88290  2.33769  2.70975  2.68162  2.94506  3.58246  5.63328  4.05421    514 k x - -
          2.68618  4.42225  2.77519  2.73123  3.46354  2.40513  3.72494  3.29354  2.67741  2.69355  4.24690  2.90347  2.73739  3.18146  2.89801  2.37887  2.77519  2.98518  4.58477  3.61503
          0.01616  4.52887  5.25121  0.61958  0.77255  0.48576  0.95510
    324   2.77625  5.26350  1.34194  2.45433  4.57887  3.52236  3.66751  3.88849  2.40937  3.55147  4.32772  2.95716  3.95895  2.84577  2.45768  2.79937  3.06977  3.54098  5.70599  4.31527    515 d x - -
          2.68618  4.42225  2.77519  2.73123  3.46354  2.40513  3.72494  3.29354  2.67741  2.69355  4.24690  2.90347  2.73739  3.18146  2.89801  2.37887  2.77519  2.98518  4.58477  3.61503
          0.01616  4.52887  5.25121  0.61958  0.77255  0.48576  0.95510
    325   1.78758  4.26564  3.47393  2.91096  3.66742  3.51171  3.90379  2.89793  2.87484  2.17840  3.50880  2.63275  4.03340  3.19058  3.25695  2.47301  2.83682  2.79245  5.08795  3.76056    516 a x - -
          2.68618  4.42225  2.77519  2.73123  3.46354  2.40513  3.72494  3.29354  2.67741  2.69355  4.24690  2.90347  2.73739  3.18146  2.89801  2.37887  2.77519  2.98518  4.58477  3.61503
          0.01616  4.52887  5.25121  0.61958  0.77255  0.48576  0.95510
    326   2.65398  4.96915  2.81628  2.40424  4.13352  1.29404  3.88738  3.73475  2.74447  3.34697  4.17262  3.10681  3.99225  3.05533  3.21376  2.68887  3.06649  3.25848  5.59194  4.14532    517 g x - -
          2.68618  4.42225  2.77519  2.73123  3.46354  2.40513  3.72494  3.29354  2.67741  2.69355  4.24690  2.90347  2.73739  3.18146  2.89801  2.37887  2.77519  2.98518  4.58477  3.61503
          0.01616  4.52887  5.25121  0.61958  0.77255  0.48576  0.95510
    327   2.73215  4.14890  4.42952  3.83456  2.77128  3.86842  4.05140  1.95104  3.67225  2.25619  3.05738  3.84517  4.23288  3.84832  3.77045  2.99637  2.96416  2.17931  4.71205  1.82322    518 y x - -
          2.68618  4.42225  2.77519  2.73123  3.46354  2.40513  3.72494  3.29354  2.67741  2.69355  4.24690  2.90347  2.73739  3.18146  2.89801  2.37887  2.77519  2.98518  4.58477  3.61503
          0.03897  4.52887  3.59612  0.61958  0.77255  0.48576  0.95510
    328   2.61373  4.77902  2.92704  2.54679  3.49677  2.47459  3.77037  2.95864  2.53929  2.64784  3.85923  2.84596  3.88575  2.91647  3.05504  2.30296  2.72088  2.95697  5.30445  3.74527    519 s x - -
          2.68618  4.42225  2.77519  2.73123  3.46354  2.40513  3.72494  3.29354  2.67741  2.69355  4.24690  2.90347  2.73739  3.18146  2.89801  2.37887  2.77519  2.98518  4.58477  3.61503
          0.08296  4.50643  2.67984  0.61958  0.77255  0.52408  0.89673
    329   2.53047  4.87815  3.04152  2.14007  3.24768  3.42006  3.20859  3.30251  2.29944  2.96441  3.02850  2.77211  3.58552  2.82358  2.83555  2.71257  2.90936  3.05805  5.38089  4.04593    520 e x - -
          2.68618  4.42225  2.77519  2.73123  3.46354  2.40513  3.72494  3.29354  2.67741  2.69355  4.24690  2.90347  2.73739  3.18146  2.89801  2.37887  2.77519  2.98518  4.58477  3.61503
          0.10165  4.44113  2.46662  0.61958  0.77255  0.62367  0.76781
    330   2.57947  4.87071  2.87806  2.47169  3.20900  3.06132  3.68596  3.53287  2.07826  2.85459  3.94081  2.81874  3.87296  2.83284  2.85774  2.55996  2.40465  3.09126  5.37073  4.03225    521 k x - -
          2.68618  4.42225  2.77519  2.73123  3.46354  2.40513  3.72494  3.29354  2.67741  2.69355  4.24690  2.90347  2.73739  3.18146  2.89801  2.37887  2.77519  2.98518  4.58477  3.61503
          0.11752  4.35867  2.32192  0.61958  0.77255  0.72910  0.65844
    331   2.58884  4.99751  2.55289  2.26062  3.97727  3.35623  2.98585  3.32575  2.33558  3.27866  4.05349  2.72158  3.82076  2.74151  2.82444  2.32834  2.57854  3.35787  5.46499  3.89833    522 e x - -
          2.68618  4.42225  2.77519  2.73123  3.46354  2.40513  3.72494  3.29354  2.67741  2.69355  4.24690  2.90347  2.73739  3.18146  2.89801  2.37887  2.77519  2.98518  4.58477  3.61503
          0.08628  4.26230  2.67980  0.61958  0.77255  0.83071  0.57224
    332   2.38794  4.80797  2.82521  2.29007  3.72409  3.44348  3.64777  3.41084  2.39767  2.66210  3.77071  2.92788  3.07074  2.79882  2.66910  2.58111  2.77893  3.01620  5.31149  3.97744    523 e x - -
          2.68618  4.42225  2.77519  2.73123  3.46354  2.40513  3.72494  3.29354  2.67741  2.69355  4.24690  2.90347  2.73739  3.18146  2.89801  2.37887  2.77519  2.98518  4.58477  3.61503
          0.02256  4.19858  4.92093  0.61958  0.77255  0.88800  0.53014
    333   2.24144  4.64543  3.06591  2.56591  2.91998  3.37501  3.69755  3.23684  2.42619  2.77408  3.64792  2.99384  3.49267  2.74838  2.89863  2.37493  2.80347  2.95505  5.17989  3.88199    524 a x - -
          2.68597  4.42291  2.77526  2.73106  3.46408  2.40514  3.72560  3.29325  2.67672  2.69351  4.24585  2.90343  2.73781  3.18078  2.89804  2.37919  2.77531  2.98536  4.58543  3.61518
          0.58642  0.82922  4.92093  1.99665  0.14594  0.39275  1.12454
    334   2.33318  5.07328  2.57988  2.32609  4.36899  3.48306  3.67738  3.82144  2.27486  2.55296  4.02695  2.61219  3.87618  2.75837  2.84683  2.42771  2.57246  3.36554  5.53677  4.15781    539 k x - -
          2.68618  4.42225  2.77519  2.73123  3.46354  2.40513  3.72494  3.29354  2.67741  2.69355  4.24690  2.90347  2.73739  3.18146  2.89801  2.37887  2.77519  2.98518  4.58477  3.61503
          0.01715  4.46987  5.19221  0.61958  0.77255  0.57046  0.83302
    335   2.37585  4.81367  2.52463  2.28120  4.36336  3.48466  3.67835  3.72676  2.24923  2.92727  4.12358  2.71561  2.65864  2.79421  2.91925  2.61442  2.85397  3.14140  5.53346  3.94216    540 k x - -
          2.68618  4.42225  2.77519  2.73123  3.46354  2.40513  3.72494  3.29354  2.67741  2.69355  4.24690  2.90347  2.73739  3.18146  2.89801  2.37887  2.77519  2.98518  4.58477  3.61503
          0.01708  4.47411  5.19645  0.61958  0.77255  0.52847  0.89039
    336   2.44383  5.18994  2.27139  1.75250  4.52215  3.47410  3.67014  3.91999  2.23652  3.41053  4.13758  2.84901  3.87288  2.64446  2.88320  2.59216  2.86076  3.43869  5.62966  4.22480    541 e x - -
          2.68618  4.42225  2.77519  2.73123  3.46354  2.40513  3.72494  3.29354  2.67741  2.69355  4.24690  2.90347  2.73739  3.18146  2.89801  2.37887  2.77519  2.98518  4.58477  3.61503
          0.01678  4.49170  5.21405  0.61958  0.77255  0.54802  0.86298
    337   2.46697  5.18726  2.32288  1.82295  4.51636  2.76750  3.67443  3.81240  2.37679  3.38120  4.23365  2.75894  3.87546  2.72706  2.86031  2.64784  2.79522  3.48722  5.62923  4.22514    542 e x - -
          2.68618  4.42225  2.77519  2.73123  3.46354  2.40513  3.72494  3.29354  2.67741  2.69355  4.24690  2.90347  2.73739  3.18146  2.89801  2.37887  2.77519  2.98518  4.58477  3.61503
          0.01678  4.49170  5.21405  0.61958  0.77255  0.54802  0.86298
    338   2.31205  5.18651  2.14274  1.82400  4.51155  3.16459  3.68198  3.90099  2.31366  3.40274  4.23486  2.92289  3.88100  2.74953  2.88406  2.68611  2.91604  3.30668  5.63086  4.22824    543 e x - -
          2.68618  4.42225  2.77519  2.73123  3.46354  2.40513  3.72494  3.29354  2.67741  2.69355  4.24690  2.90347  2.73739  3.18146  2.89801  2.37887  2.77519  2.98518  4.58477  3.61503
          0.01678  4.49170  5.21405  0.61958  0.77255  0.54802  0.86298
    339   2.57218  5.09334  2.42981  2.10463  4.18168  3.16492  3.42784  3.10472  2.41165  3.09480  4.03906  2.58095  3.32388  2.75244  2.91810  2.59596  2.89738  3.17929  5.55329  4.17049    544 e x - -
          2.68618  4.42225  2.77519  2.73123  3.46354  2.40513  3.72494  3.29354  2.67741  2.69355  4.24690  2.90347  2.73739  3.18146  2.89801  2.37887  2.77519  2.98518  4.58477  3.61503
          0.01678  4.49170  5.21405  0.61958  0.77255  0.54802  0.86298
    340   2.31144  5.12688  2.40879  1.98632  4.44023  3.20353  3.67228  3.43758  2.36863  3.29077  3.79005  2.75105  3.79044  2.75505  2.83907  2.56188  2.71324  3.39754  5.57908  4.18804    545 e x - -
          2.68618  4.42225  2.77519  2.73123  3.46354  2.40513  3.72494  3.29354  2.67741  2.69355  4.24690  2.90347  2.73739  3.18146  2.89801  2.37887  2.77519  2.98518  4.58477  3.61503
          0.02196  4.49170  4.55440  0.61958  0.77255  0.54802  0.86298
    341   2.65096  5.18420  2.28941  1.99316  4.51611  3.11218  3.66688  3.99357  2.07340  2.89167  4.22907  2.83185  3.78721  2.72604  2.81144  2.56562  2.85605  3.46877  5.62417  4.21999    546 e x - -
          2.68619  4.42226  2.77521  2.73124  3.46355  2.40507  3.72496  3.29355  2.67742  2.69356  4.24691  2.90348  2.73741  3.18147  2.89802  2.37888  2.77515  2.98513  4.58478  3.61504
          0.03736  3.70258  4.42204  0.80413  0.59326  0.54576  0.86607
    342   2.31921  5.28226  2.01929  1.83807  4.61288  3.10407  3.71895  4.09828  2.14138  3.58209  4.33488  2.91163  3.90576  2.82719  2.94296  2.69809  2.90943  3.66670  5.72071  4.30128    551 e x - -
          2.68610  4.42239  2.77523  2.73114  3.46368  2.40517  3.72509  3.29357  2.67688  2.69364  4.24704  2.90351  2.73754  3.18151  2.89795  2.37890  2.77519  2.98522  4.58491  3.61517
          0.08100  2.81079  4.03705  1.84168  0.17263  0.44176  1.02975
    343   2.37098  5.13989  2.20465  2.04426  4.00063  3.05675  3.59983  3.74554  2.40308  3.34341  4.18874  2.81452  3.82823  2.74209  2.82910  2.52383  2.90851  3.09814  5.59103  4.19876    566 e x - -
          2.68618  4.42225  2.77519  2.73123  3.46354  2.40513  3.72494  3.29354  2.67741  2.69355  4.24690  2.90347  2.73739  3.18146  2.89801  2.37887  2.77519  2.98518  4.58477  3.61503
          0.01636  4.51717  5.23951  0.61958  0.77255  0.50603  0.92352
    344   2.27085  4.84063  2.79131  1.95579  4.49033  3.21227  3.67324  3.71605  2.26383  3.36375  4.21100  2.78244  3.65675  2.34638  2.87772  2.58714  2.81762  3.48246  5.60975  3.79742    567 e x - -
          2.68618  4.42225  2.77519  2.73123  3.46354  2.40513  3.72494  3.29354  2.67741  2.69355  4.24690  2.90347  2.73739  3.18146  2.89801  2.37887  2.77519  2.98518  4.58477  3.61503
          0.01636  4.51717  5.23951  0.61958  0.77255  0.50603  0.92352
    345   2.50592  5.16646  2.78029  2.12612  4.49230  3.22143  3.67305  3.87115  2.19257  3.17956  4.05114  2.82724  3.49714  2.69788  2.77745  2.07230  2.68857  3.44026  5.61083  4.21184    568 s x - -
          2.68618  4.42225  2.77519  2.73123  3.46354  2.40513  3.72494  3.29354  2.67741  2.69355  4.24690  2.90347  2.73739  3.18146  2.89801  2.37887  2.77519  2.98518  4.58477  3.61503
          0.01636  4.51717  5.23951  0.61958  0.77255  0.50603  0.92352
    346   2.67149  4.94260  2.72178  2.18479  4.37328  2.94404  3.05338  3.98918  1.97238  3.16320  4.09291  2.67060  3.24605  2.77070  2.80714  2.62727  2.75727  3.46843  5.62165  4.21899    569 k x - -
          2.68618  4.42225  2.77519  2.73123  3.46354  2.40513  3.72494  3.29354  2.67741  2.69355  4.24690  2.90347  2.73739  3.18146  2.89801  2.37887  2.77519  2.98518  4.58477  3.61503
          0.01636  4.51717  5.23951  0.61958  0.77255  0.50603  0.92352
    347   2.53112  4.36699  3.43669  2.67800  3.49587  3.53683  3.96274  2.08235  2.94327  2.08794  2.95658  3.47629  4.07854  3.18235  3.22633  2.92282  2.76424  2.31970  4.95587  3.73118    570 i x - -
          2.68618  4.42225  2.77519  2.73123  3.46354  2.40513  3.72494  3.29354  2.67741  2.69355  4.24690  2.90347  2.73739  3.18146  2.89801  2.37887  2.77519  2.98518  4.58477  3.61503
          0.01636  4.51717  5.23951  0.61958  0.77255  0.50603  0.92352
    348   2.68048  5.32161  2.11616  1.63420  4.65235  3.39083  3.74301  4.14136  2.40134  3.62217  4.37568  2.69298  3.73872  2.85245  3.03559  2.29631  2.82000  3.70642  5.75949  4.33425    571 e x - -
          2.68629  4.42260  2.77456  2.73055  3.46389  2.40537  3.72524  3.29365  2.67630  2.69381  4.24725  2.90354  2.73765  3.18157  2.89782  2.37914  2.77543  2.98544  4.58512  3.61538
          0.10009  2.47589  4.49620  2.41784  0.09334  0.47329  0.97537
    349   2.63773  4.48267  2.40544  2.81256  3.36692  3.66092  3.90598  2.32291  2.89209  2.11676  3.39985  3.35944  4.04183  3.20423  2.77285  2.87665  2.88015  2.48838  5.05846  3.81306    604 l x - -
          2.68618  4.42225  2.77519  2.73123  3.46354  2.40513  3.72494  3.29354  2.67741  2.69355  4.24690  2.90347  2.73739  3.18146  2.89801  2.37887  2.77519  2.98518  4.58477  3.61503
          0.01626  4.52307  5.24542  0.61958  0.77255  0.49589  0.93912
    350   2.60798  5.49597  2.28806  1.01721  4.82094  3.49320  3.89722  4.30675  2.78140  3.81133  4.60788  2.96629  4.02658  2.98442  3.31920  2.86358  3.15213  3.74822  5.97284  4.52320    605 e x - -
          2.68618  4.42225  2.77519  2.73123  3.46354  2.40513  3.72494  3.29354  2.67741  2.69355  4.24690  2.90347  2.73739  3.18146  2.89801  2.37887  2.77519  2.98518  4.58477  3.61503
          0.01626  4.52307  5.24542  0.61958  0.77255  0.47948  0.96523
    351   2.67889  4.84594  3.02753  2.17304  3.97176  3.55248  3.76044  3.31614  2.46677  2.26007  3.83585  3.02778  3.94159  2.24120  3.03071  2.76013  2.93899  2.49572  5.36041  4.03991    606 e x - -
          2.68618  4.42225  2.77519  2.73123  3.46354  2.40513  3.72494  3.29354  2.67741  2.69355  4.24690  2.90347  2.73739  3.18146  2.89801  2.37887  2.77519  2.98518  4.58477  3.61503
          0.01616  4.52887  5.25121  0.61958  0.77255  0.48576  0.95510
    352   2.70088  5.18630  2.98925  2.21075  4.51847  3.41385  3.59493  3.98919  2.05778  3.25631  3.65635  2.77946  3.89139  2.01764  2.50224  2.41321  2.95237  3.57034  5.62305  4.22920    607 q x - -
          2.68618  4.42225  2.77519  2.73123  3.46354  2.40513  3.72494  3.29354  2.67741  2.69355  4.24690  2.90347  2.73739  3.18146  2.89801  2.37887  2.77519  2.98518  4.58477  3.61503
          0.01616  4.52887  5.25121  0.61958  0.77255  0.48576  0.95510
    353   2.49357  3.95133  4.17300  3.58534  3.28140  3.80658  4.11009  2.19720  3.10838  1.57648  2.62929  3.68504  4.17605  3.58308  3.52048  2.97742  2.71803  2.36688  4.79027  3.59875    608 l x - -
          2.68618  4.42225  2.77519  2.73123  3.46354  2.40513  3.72494  3.29354  2.67741  2.69355  4.24690  2.90347  2.73739  3.18146  2.89801  2.37887  2.77519  2.98518  4.58477  3.61503
          0.02085  4.52887  4.62071  0.61958  0.77255  0.48576  0.95510
    354   1.14462  4.44582  3.86584  3.37821  4.05089  3.44975  4.31306  3.17399  3.31346  2.86939  3.98797  3.61907  4.06805  3.62213  3.63501  2.75792  1.82819  2.82088  5.48968  4.26976    609 a x - -
          2.68618  4.42225  2.77519  2.73123  3.46354  2.40513  3.72494  3.29354  2.67741  2.69355  4.24690  2.90347  2.73739  3.18146  2.89801  2.37887  2.77519  2.98518  4.58477  3.61503
          0.01624  4.52425  5.24660  0.61958  0.77255  0.49384  0.94233
    355   2.62978  4.53856  3.82751  3.59633  4.50574  3.34132  4.61890  3.84440  3.58541  3.61734  4.54496  3.72180  0.73616  3.93202  3.84668  2.66868  3.12210  2.89007  5.92351  4.66941    610 p x - -
          2.68618  4.42225  2.77519  2.73123  3.46354  2.40513  3.72494  3.29354  2.67741  2.69355  4.24690  2.90347  2.73739  3.18146  2.89801  2.37887  2.77519  2.98518  4.58477  3.61503
          0.01624  4.52425  5.24660  0.61958  0.77255  0.48075  0.96317
    356   4.62208  5.71835  5.20434  5.09900  3.63426  4.57281  4.93157  4.74953  4.85880  4.00877  5.33860  5.14647  5.14787  5.20385  4.85369  4.82174  4.96508  4.65026  0.20405  3.61077    611 W x - -
          2.68618  4.42225  2.77519  2.73123  3.46354  2.40513  3.72494  3.29354  2.67741  2.69355  4.24690  2.90347  2.73739  3.18146  2.89801  2.37887  2.77519  2.98518  4.58477  3.61503
          0.01616  4.52887  5.25121  0.61958  0.77255  0.48576  0.95510
    357   2.51272  4.89085  3.12322  2.54047  3.90125  3.54495  3.74882  2.98621  2.40128  3.14726  3.82856  1.73508  3.93487  2.87918  2.74756  2.57804  2.94231  3.13144  5.39673  4.06765    612 n x - -
          2.68618  4.42225  2.77519  2.73123  3.46354  2.40513  3.72494  3.29354  2.67741  2.69355  4.24690  2.90347  2.73739  3.18146  2.89801  2.37887  2.77519  2.98518  4.58477  3.61503
          0.01616  4.52887  5.25121  0.61958  0.77255  0.48576  0.95510
    358   2.43199  4.04835  3.78137  3.21165  3.47974  3.71396  4.02079  2.65102  3.13618  1.89294  3.46252  3.55513  4.10710  3.42308  3.09071  2.76253  1.76679  2.59773  4.95268  3.73686    613 t x - -
          2.68618  4.42225  2.77519  2.73123  3.46354  2.40513  3.72494  3.29354  2.67741  2.69355  4.24690  2.90347  2.73739  3.18146  2.89801  2.37887  2.77519  2.98518  4.58477  3.61503
          0.01616  4.52887  5.25121  0.61958  0.77255  0.48576  0.95510
    359   2.54172  4.47216  3.91505  3.64093  4.67560  3.26465  4.65509  4.06156  3.65308  3.78876  4.62528  3.71363  4.03640  3.94828  3.92869  1.63480  0.88058  3.50071  6.03222  4.83333    614 t x - -
          2.68618  4.42225  2.77519  2.73123  3.46354  2.40513  3.72494  3.29354  2.67741  2.69355  4.24690  2.90347  2.73739  3.18146  2.89801  2.37887  2.77519  2.98518  4.58477  3.61503
          0.01616  4.52887  5.25121  0.61958  0.77255  0.48576  0.95510
    360   2.78609  5.24107  3.10839  2.38301  4.59552  3.22066  3.49287  4.04110  1.66300  3.41213  4.29243  3.06028  3.96828  2.82464  1.85861  2.40823  3.04829  3.63971  5.64352  4.29379    615 k x - -
          2.68618  4.42225  2.77519  2.73123  3.46354  2.40513  3.72494  3.29354  2.67741  2.69355  4.24690  2.90347  2.73739  3.18146  2.89801  2.37887  2.77519  2.98518  4.58477  3.61503
          0.01616  4.52887  5.25121  0.61958  0.77255  0.48576  0.95510
    361   1.73683  4.73020  3.25573  2.95988  4.67009  3.34576  4.22834  4.11219  3.11802  3.73012  4.53355  1.21966  4.00725  3.41828  3.53744  2.25798  2.98600  3.59734  5.93295  4.63366    616 n x - -
          2.68618  4.42225  2.77519  2.73123  3.46354  2.40513  3.72494  3.29354  2.67741  2.69355  4.24690  2.90347  2.73739  3.18146  2.89801  2.37887  2.77519  2.98518  4.58477  3.61503
          0.01616  4.52887  5.25121  0.61958  0.77255  0.48576  0.95510
    362   4.17215  5.31004  5.22112  4.99085  0.56683  4.88171  3.82383  3.71779  4.79905  2.97774  4.30338  4.54807  5.16902  4.64471  4.73008  4.26798  4.39149  3.45391  3.92819  1.82434    617 F x - -
          2.68618  4.42225  2.77519  2.73123  3.46354  2.40513  3.72494  3.29354  2.67741  2.69355  4.24690  2.90347  2.73739  3.18146  2.89801  2.37887  2.77519  2.98518  4.58477  3.61503
          0.01616  4.52887  5.25121  0.61958  0.77255  0.48576  0.95510
    363   2.79798  4.21683  4.44180  3.85087  3.30875  3.95020  4.27470  1.77083  3.43364  1.72412  3.11579  3.99538  4.30689  3.51453  3.82612  3.25095  2.82273  1.70270  4.87212  3.69038    618 v x - -
          2.68618  4.42225  2.77519  2.73123  3.46354  2.40513  3.72494  3.29354  2.67741  2.69355  4.24690  2.90347  2.73739  3.18146  2.89801  2.37887  2.77519  2.98518  4.58477  3.61503
          0.01616  4.52887  5.25121  0.61958  0.77255  0.48576  0.95510
    364   2.16305  5.08993  2.59651  2.43111  4.12820  3.50060  3.63483  3.55701  2.32985  3.14983  4.06018  2.35576  3.89281  2.54893  2.88090  2.39916  2.93712  3.18949  5.55322  3.94053    619 a x - -
          2.68618  4.42225  2.77519  2.73123  3.46354  2.40513  3.72494  3.29354  2.67741  2.69355  4.24690  2.90347  2.73739  3.18146  2.89801  2.37887  2.77519  2.98518  4.58477  3.61503
          0.01616  4.52887  5.25121  0.61958  0.77255  0.48576  0.95510
    365   0.63603  2.70932  4.48853  4.18339  4.55175  3.23356  4.88180  3.84047  4.07476  3.65852  4.51613  3.92463  4.03777  4.28954  4.22818  2.48772  3.00379  3.32478  5.97748  4.83824    620 A x - -
          2.68618  4.42225  2.77519  2.73123  3.46354  2.40513  3.72494  3.29354  2.67741  2.69355  4.24690  2.90347  2.73739  3.18146  2.89801  2.37887  2.77519  2.98518  4.58477  3.61503
          0.01616  4.52887  5.25121  0.61958  0.77255  0.48576  0.95510
    366   2.51636  3.43073  3.54781  2.86264  3.21508  3.67316  3.92433  2.90478  2.93873  2.61685  2.73688  2.79073  4.05367  3.00550  3.30107  2.67811  1.96822  2.69663  5.02462  3.78633    621 t x - -
          2.68618  4.42225  2.77519  2.73123  3.46354  2.40513  3.72494  3.29354  2.67741  2.69355  4.24690  2.90347  2.73739  3.18146  2.89801  2.37887  2.77519  2.98518  4.58477  3.61503
          0.01616  4.52887  5.25121  0.61958  0.77255  0.48576  0.95510
    367   2.38950  5.21291  2.84720  2.35830  4.54872  3.49397  3.48647  4.02511  2.22052  3.51135  4.25812  2.55093  3.89284  1.81471  2.66092  2.52271  2.96220  3.59901  5.64779  4.24653    622 q x - -
          2.68618  4.42225  2.77519  2.73123  3.46354  2.40513  3.72494  3.29354  2.67741  2.69355  4.24690  2.90347  2.73739  3.18146  2.89801  2.37887  2.77519  2.98518  4.58477  3.61503
          0.01616  4.52887  5.25121  0.61958  0.77255  0.48576  0.95510
    368   2.55404  5.02215  3.00013  2.45421  4.29563  1.87641  3.61328  3.73119  2.46358  3.25501  3.71598  2.93526  3.91407  2.41872  2.92834  2.62762  2.62806  3.37482  5.50468  4.14547    623 g x - -
          2.68618  4.42225  2.77519  2.73123  3.46354  2.40513  3.72494  3.29354  2.67741  2.69355  4.24690  2.90347  2.73739  3.18146  2.89801  2.37887  2.77519  2.98518  4.58477  3.61503
          0.01616  4.52887  5.25121  0.61958  0.77255  0.48576  0.95510
    369   2.88915  5.33270  2.53801  2.51691  4.69400  3.32506  3.75514  4.14851  1.21894  3.61629  4.38944  3.04945  3.99459  2.58608  2.55978  2.84767  3.11293  3.73678  5.72841  4.36560    624 k x - -
          2.68625  4.42232  2.77527  2.73130  3.46361  2.40500  3.72502  3.29361  2.67748  2.69335  4.24697  2.90321  2.73747  3.18153  2.89775  2.37894  2.77527  2.98525  4.58484  3.61510
          0.11052  2.51247  3.74799  1.10248  0.40353  0.48576  0.95510
    370   1.35274  2.71093  3.48509  2.46732  4.07172  2.72443  4.06354  3.45793  2.98334  3.13507  3.98529  3.36805  3.98969  3.30120  3.37759  2.63946  2.87585  3.11997  5.43830  4.17956    629 a x - -
          2.68618  4.42225  2.77519  2.73123  3.46354  2.40513  3.72494  3.29354  2.67741  2.69355  4.24690  2.90347  2.73739  3.18146  2.89801  2.37887  2.77519  2.98518  4.58477  3.61503
          0.03460  4.51037  3.77167  0.61958  0.77255  0.46641  0.98685
    371   2.71874  4.26124  3.96867  3.38548  3.15980  3.78069  4.05784  2.64301  3.11602  2.06815  1.73083  3.67237  4.15051  3.36784  2.67502  3.05479  2.94960  2.51433  4.21998  3.65107    630 m x - -
          2.68618  4.42225  2.77519  2.73123  3.46354  2.40513  3.72494  3.29354  2.67741  2.69355  4.24690  2.90347  2.73739  3.18146  2.89801  2.37887  2.77519  2.98518  4.58477  3.61503
          0.01645  4.51136  5.23371  0.61958  0.77255  0.46740  0.98519
    372   3.77303  5.01892  5.56287  4.98687  3.30422  5.12108  5.42179  2.32022  4.84929  0.59956  2.47529  5.22018  5.18996  4.80266  4.86417  4.49742  3.98142  2.28380  5.50931  4.53737    631 L x - -
          2.68618  4.42225  2.77519  2.73123  3.46354  2.40513  3.72494  3.29354  2.67741  2.69355  4.24690  2.90347  2.73739  3.18146  2.89801  2.37887  2.77519  2.98518  4.58477  3.61503
          0.01616  4.52887  5.25121  0.61958  0.77255  0.48576  0.95510
    373   2.51368  5.20036  2.88347  1.96216  4.53558  3.49571  3.68140  4.00989  2.18228  3.49814  3.95421  2.96819  3.89057  1.89572  2.58871  2.65330  2.86220  3.58607  5.63571  4.23750    632 q x - -
          2.68618  4.42225  2.77519  2.73123  3.46354  2.40513  3.72494  3.29354  2.67741  2.69355  4.24690  2.90347  2.73739  3.18146  2.89801  2.37887  2.77519  2.98518  4.58477  3.61503
          0.01616  4.52887  5.25121  0.61958  0.77255  0.48576  0.95510
    374   3.02356  4.39879  4.75185  4.16413  3.33347  3.94938  4.55714  1.75554  4.00542  1.13556  3.03833  4.29583  4.53802  3.88636  4.10206  3.53695  3.25482  2.01156  5.05643  3.90863    633 l x - -
          2.68618  4.42225  2.77519  2.73123  3.46354  2.40513  3.72494  3.29354  2.67741  2.69355  4.24690  2.90347  2.73739  3.18146  2.89801  2.37887  2.77519  2.98518  4.58477  3.61503
          0.03496  4.52887  3.74799  0.61958  0.77255  0.48576  0.95510
    375   2.69977  4.72798  3.22340  2.66330  3.63355  3.57377  2.27569  3.00493  2.61918  2.96639  3.63283  2.56904  3.96064  2.87797  2.98158  2.73706  2.30184  2.97540  5.26159  3.40538    634 h x - -
          2.68618  4.42225  2.77519  2.73123  3.46354  2.40513  3.72494  3.29354  2.67741  2.69355  4.24690  2.90347  2.73739  3.18146  2.89801  2.37887  2.77519  2.98518  4.58477  3.61503
          0.01647  4.51037  5.23272  0.61958  0.77255  0.51751  0.90634
    376   2.65412  4.62830  3.49998  3.32940  4.80515  0.72171  4.52561  4.29910  3.42610  3.93560  4.76037  3.56784  4.06501  3.78049  3.29528  2.39076  3.14380  3.69899  6.08865  4.85584    635 g x - -
          2.68618  4.42225  2.77519  2.73123  3.46354  2.40513  3.72494  3.29354  2.67741  2.69355  4.24690  2.90347  2.73739  3.18146  2.89801  2.37887  2.77519  2.98518  4.58477  3.61503
          0.02125  4.51037  4.60222  0.61958  0.77255  0.51751  0.90634
    377   2.45575  5.09422  2.58175  1.77993  4.39185  3.49282  3.60172  3.57264  2.44889  3.37925  4.14874  2.98147  3.16773  2.72600  2.88692  2.66477  2.83758  2.68932  5.55685  4.17584    636 e x - -
          2.68618  4.42225  2.77519  2.73123  3.46354  2.40513  3.72494  3.29354  2.67741  2.69355  4.24690  2.90347  2.73739  3.18146  2.89801  2.37887  2.77519  2.98518  4.58477  3.61503
          0.06861  4.50567  2.89557  0.61958  0.77255  0.52533  0.89492
    378   1.87486  4.65646  3.23140  2.82343  4.67747  0.96540  4.36289  4.08118  3.32679  3.75428  4.59188  3.40261  4.01834  3.59863  3.70627  2.78849  3.10900  3.56880  5.98052  4.71945    637 g x - -
          2.68618  4.42225  2.77519  2.73123  3.46354  2.40513  3.72494  3.29354  2.67741  2.69355  4.24690  2.90347  2.73739  3.18146  2.89801  2.37887  2.77519  2.98518  4.58477  3.61503
          0.01742  4.45448  5.17683  0.61958  0.77255  0.46251  0.99344
    379   3.82947  5.91449  0.31948  2.97179  5.41398  3.83898  4.68058  5.18185  3.90790  4.68107  5.71565  3.54592  4.53466  3.94888  4.47775  3.74768  4.19358  4.76358  6.43197  5.23686    638 D x - -
          2.68618  4.42225  2.77519  2.73123  3.46354  2.40513  3.72494  3.29354  2.67741  2.69355  4.24690  2.90347  2.73739  3.18146  2.89801  2.37887  2.77519  2.98518  4.58477  3.61503
          0.03460  4.51037  3.77167  0.61958  0.77255  0.51751  0.90634
    380   3.77848  5.38348  4.45319  4.40571  5.28360  4.03875  5.38832  5.04658  4.52725  4.57618  5.67811  4.63430  0.20489  4.89125  4.66190  3.97368  4.27138  4.60900  6.24766  5.42457    639 P x - -
          2.68618  4.42225  2.77519  2.73123  3.46354  2.40513  3.72494  3.29354  2.67741  2.69355  4.24690  2.90347  2.73739  3.18146  2.89801  2.37887  2.77519  2.98518  4.58477  3.61503
          0.02425  4.49254  4.36107  0.61958  0.77255  0.49557  0.93962
    381   2.65045  4.66107  3.17119  2.93795  4.44474  3.36541  4.20353  3.84386  3.11348  3.50973  4.34367  3.36473  4.00789  3.42010  3.51235  1.74263  1.14801  3.41141  5.76314  4.48548    640 t x - -
          2.68618  4.42225  2.77519  2.73123  3.46354  2.40513  3.72494  3.29354  2.67741  2.69355  4.24690  2.90347  2.73739  3.18146  2.89801  2.37887  2.77519  2.98518  4.58477  3.61503
          0.01657  4.50415  5.22649  0.61958  0.77255  0.52785  0.89128
    382   2.61717  4.79654  3.22219  3.00550  4.68361  0.84734  4.24904  4.12331  2.96242  3.73821  4.57803  3.22252  4.07440  3.45978  2.97329  2.87990  3.18333  3.64463  5.92533  4.65631    641 g x - -
          2.68618  4.42225  2.77519  2.73123  3.46354  2.40513  3.72494  3.29354  2.67741  2.69355  4.24690  2.90347  2.73739  3.18146  2.89801  2.37887  2.77519  2.98518  4.58477  3.61503
          0.01657  4.50415  5.22649  0.61958  0.77255  0.50783  0.92080
    383   2.64480  2.60674  3.40415  2.82755  3.80876  3.64528  3.30698  2.57305  2.55788  2.85770  3.72745  3.15217  4.02659  3.03513  1.91232  2.88119  2.97030  2.92975  5.17766  3.91892    642 r x - -
          2.68618  4.42225  2.77519  2.73123  3.46354  2.40513  3.72494  3.29354  2.67741  2.69355  4.24690  2.90347  2.73739  3.18146  2.89801  2.37887  2.77519  2.98518  4.58477  3.61503
          0.01645  4.51136  5.23371  0.61958  0.77255  0.51585  0.90880
    384   3.02900  5.43395  2.39940  2.20943  4.95381  0.92627  4.10395  4.44088  3.11768  3.98925  4.84041  2.96741  4.10871  3.28562  3.66975  2.95222  3.42543  4.00096  6.18075  4.73446    643 g x - -
          2.68618  4.42225  2.77519  2.73123  3.46354  2.40513  3.72494  3.29354  2.67741  2.69355  4.24690  2.90347  2.73739  3.18146  2.89801  2.37887  2.77519  2.98518  4.58477  3.61503
          0.02123  4.51136  4.60321  0.61958  0.77255  0.51585  0.90880
    385   2.76455  5.00509  2.76720  1.60413  4.24961  3.53043  3.77029  3.55696  2.57450  2.06542  4.07621  3.04805  3.94914  2.81948  3.04180  2.78130  2.81761  3.33238  5.50116  4.15261    644 e x - -
          2.68618  4.42225  2.77519  2.73123  3.46354  2.40513  3.72494  3.29354  2.67741  2.69355  4.24690  2.90347  2.73739  3.18146  2.89801  2.37887  2.77519  2.98518  4.58477  3.61503
          0.02586  4.50667  4.23373  0.61958  0.77255  0.47523  0.97218
    386   1.91914  4.73710  3.21869  2.60872  4.41940  1.18554  4.13306  3.80291  3.01478  3.46667  4.04688  3.31293  4.02095  3.33787  3.42213  2.81219  3.07492  3.40184  5.72772  4.43833    645 g x - -
          2.68618  4.42225  2.77519  2.73123  3.46354  2.40513  3.72494  3.29354  2.67741  2.69355  4.24690  2.90347  2.73739  3.18146  2.89801  2.37887  2.77519  2.98518  4.58477  3.61503
          0.01639  4.51523  5.23758  0.61958  0.77255  0.47131  0.97866
    387   2.88869  4.35572  4.26672  3.41542  1.24994  3.95838  4.05913  2.52758  3.57656  2.40979  3.42916  3.88964  4.31858  3.49107  3.75530  3.25064  3.11919  2.54086  4.58606  2.62957    646 f x - -
          2.68618  4.42225  2.77519  2.73123  3.46354  2.40513  3.72494  3.29354  2.67741  2.69355  4.24690  2.90347  2.73739  3.18146  2.89801  2.37887  2.77519  2.98518  4.58477  3.61503
          0.01616  4.52887  5.25121  0.61958  0.77255  0.48576  0.95510
    388   2.53684  3.92499  3.60722  3.19323  4.42430  3.35636  4.27504  3.84786  3.14530  3.50790  4.33953  3.41266  4.01489  2.96189  3.49602  0.83158  3.02471  3.39611  5.74833  4.49411    647 s x - -
          2.68618  4.42225  2.77519  2.73123  3.46354  2.40513  3.72494  3.29354  2.67741  2.69355  4.24690  2.90347  2.73739  3.18146  2.89801  2.37887  2.77519  2.98518  4.58477  3.61503
          0.01616  4.52887  5.25121  0.61958  0.77255  0.48576  0.95510
    389   3.24480  4.58897  4.85755  4.33684  1.39716  4.33067  4.13385  2.53717  4.16647  2.18086  2.77436  4.30393  4.64482  4.23540  4.20986  3.65216  3.46964  2.76705  4.40319  1.61442    648 f x - -
          2.68618  4.42225  2.77519  2.73123  3.46354  2.40513  3.72494  3.29354  2.67741  2.69355  4.24690  2.90347  2.73739  3.18146  2.89801  2.37887  2.77519  2.98518  4.58477  3.61503
          0.01616  4.52887  5.25121  0.61958  0.77255  0.48576  0.95510
    390   3.06960  4.40329  4.93614  4.35742  3.27174  4.33258  4.70923  1.59987  4.20164  1.51265  3.08065  4.44730  4.64397  4.35186  4.27421  3.34161  3.30527  1.45165  5.17548  4.01437    649 v x - -
          2.68618  4.42225  2.77519  2.73123  3.46354  2.40513  3.72494  3.29354  2.67741  2.69355  4.24690  2.90347  2.73739  3.18146  2.89801  2.37887  2.77519  2.98518  4.58477  3.61503
          0.01616  4.52887  5.25121  0.61958  0.77255  0.48576  0.95510
    391   3.56391  5.63152  4.14323  3.26960  5.23308  4.10360  3.87345  4.49603  1.17187  3.82771  4.71495  3.60183  4.42133  2.93489  1.06327  3.53271  3.66780  4.18549  5.77912  4.70176    650 r x - -
          2.68618  4.42225  2.77519  2.73123  3.46354  2.40513  3.72494  3.29354  2.67741  2.69355  4.24690  2.90347  2.73739  3.18146  2.89801  2.37887  2.77519  2.98518  4.58477  3.61503
          0.01616  4.52887  5.25121  0.61958  0.77255  0.48576  0.95510
    392   2.39470  4.08705  4.11899  3.54082  3.37300  3.82694  4.15282  2.34823  3.43759  2.38946  2.92747  3.78415  4.20588  3.67615  3.65282  2.85686  1.74842  1.90216  4.88886  3.69127    651 t x - -
          2.68618  4.42225  2.77519  2.73123  3.46354  2.40513  3.72494  3.29354  2.67741  2.69355  4.24690  2.90347  2.73739  3.18146  2.89801  2.37887  2.77519  2.98518  4.58477  3.61503
          0.01616  4.52887  5.25121  0.61958  0.77255  0.48576  0.95510
    393   2.38607  4.98382  3.07332  2.54464  4.35110  3.49328  3.77038  3.78934  2.35356  3.35442  4.14305  2.88261  2.74764  2.90243  2.92488  1.67046  2.61667  3.41264  5.55645  4.20236    652 s x - -
          2.68618  4.42225  2.77519  2.73123  3.46354  2.40513  3.72494  3.29354  2.67741  2.69355  4.24690  2.90347  2.73739  3.18146  2.89801  2.37887  2.77519  2.98518  4.58477  3.61503
          0.01616  4.52887  5.25121  0.61958  0.77255  0.48576  0.95510
    394   2.62623  4.88490  3.12609  2.58488  4.12757  3.35342  3.76713  3.53810  2.56571  3.15058  2.05711  2.68765  3.07168  2.29572  2.93694  2.67819  2.95762  3.22278  5.40297  4.07871    653 m x - -
          2.68618  4.42225  2.77519  2.73123  3.46354  2.40513  3.72494  3.29354  2.67741  2.69355  4.24690  2.90347  2.73739  3.18146  2.89801  2.37887  2.77519  2.98518  4.58477  3.61503
          0.01616  4.52887  5.25121  0.61958  0.77255  0.48576  0.95510
    395   3.31210  5.49952  3.35218  2.97020  4.98320  3.88578  3.88352  4.34546  0.74825  3.76186  4.61939  3.40181  4.28081  3.01400  2.20499  3.28557  3.48826  4.00137  5.78129  4.59391    654 k x - -
          2.68618  4.42225  2.77519  2.73123  3.46354  2.40513  3.72494  3.29354  2.67741  2.69355  4.24690  2.90347  2.73739  3.18146  2.89801  2.37887  2.77519  2.98518  4.58477  3.61503
          0.01616  4.52887  5.25121  0.61958  0.77255  0.48576  0.95510
    396   2.42481  5.14640  2.66358  2.30258  4.46160  2.33581  3.58596  3.92681  2.43736  3.34963  4.19697  2.69263  2.93184  2.79511  2.73542  2.53029  2.94348  3.10395  5.59900  4.20662    655 e x - -
          2.68618  4.42225  2.77519  2.73123  3.46354  2.40513  3.72494  3.29354  2.67741  2.69355  4.24690  2.90347  2.73739  3.18146  2.89801  2.37887  2.77519  2.98518  4.58477  3.61503
          0.11609  4.52887  2.31455  0.61958  0.77255  0.48576  0.95510
    397   2.67406  4.65939  3.23361  2.59194  3.84776  2.11433  3.78317  2.80895  2.65562  2.89632  3.51516  3.16030  2.85662  2.84753  3.08446  2.61947  2.77051  2.87924  5.20406  3.64122    656 g x - -
          2.68611  4.42226  2.77520  2.73124  3.46355  2.40514  3.72495  3.29355  2.67742  2.69348  4.24691  2.90348  2.73740  3.18147  2.89802  2.37888  2.77520  2.98519  4.58478  3.61504
          0.04027  3.39058  5.15297  0.63826  0.75122  0.54755  0.86362
    398   2.65939  4.24035  3.91916  3.34232  1.78328  3.74904  3.55791  2.64719  3.08448  2.39685  3.35191  3.63395  4.02011  3.16568  3.50084  2.92399  2.92288  2.18964  4.81300  2.93092    659 f x - -
          2.68618  4.42225  2.77519  2.73123  3.46354  2.40513  3.72494  3.29354  2.67741  2.69355  4.24690  2.90347  2.73739  3.18146  2.89801  2.37887  2.77519  2.98518  4.58477  3.61503
          0.01721  4.46658  5.18892  0.61958  0.77255  0.45619  1.00429
```
