## Supplementary material for "Enhanced sensitivity of TAPscan v4 enables comprehensive analysis of streptophyte transcription factor evolution": File S1 (part 9 of 9)

```
    399   2.70126  4.75492  3.07302  2.64482  3.82925  3.56864  3.78334  2.99756  2.25129  2.45763  3.56928  3.06420  3.95597  2.65208  2.80519  2.27100  2.77463  2.53558  5.28512  3.98333    660 k x - -
          2.68618  4.42225  2.77519  2.73123  3.46354  2.40513  3.72494  3.29354  2.67741  2.69355  4.24690  2.90347  2.73739  3.18146  2.89801  2.37887  2.77519  2.98518  4.58477  3.61503
          0.01636  4.51717  5.23951  0.61958  0.77255  0.50603  0.92352
    400   2.54581  5.21045  2.82671  2.17872  4.54994  3.26334  3.67258  4.03181  2.08562  3.51270  4.25343  2.33074  2.81225  2.60919  2.55240  2.58397  2.94440  3.55317  5.64548  4.23790    661 k x - -
          2.68618  4.42225  2.77519  2.73123  3.46354  2.40513  3.72494  3.29354  2.67741  2.69355  4.24690  2.90347  2.73739  3.18146  2.89801  2.37887  2.77519  2.98518  4.58477  3.61503
          0.01636  4.51717  5.23951  0.61958  0.77255  0.50603  0.92352
    401   1.97364  5.00769  2.93294  2.29381  4.17730  3.43755  3.70910  3.41093  2.29726  2.77007  4.06925  2.88123  3.90298  2.48479  2.95840  2.50445  2.83425  3.18691  5.48856  4.04225    662 a x - -
          2.68618  4.42225  2.77519  2.73123  3.46354  2.40513  3.72494  3.29354  2.67741  2.69355  4.24690  2.90347  2.73739  3.18146  2.89801  2.37887  2.77519  2.98518  4.58477  3.61503
          0.01636  4.51717  5.23951  0.61958  0.77255  0.50603  0.92352
    402   2.59044  4.78983  2.83327  2.53504  3.19648  2.24866  3.77150  3.31244  2.41074  2.77591  3.79430  2.95370  3.94734  2.87433  3.01610  2.76923  2.90241  2.56449  5.31389  3.82544    663 g x - -
          2.68595  4.42228  2.77523  2.73127  3.46357  2.40504  3.72498  3.29357  2.67742  2.69356  4.24693  2.90350  2.73743  3.18142  2.89804  2.37890  2.77523  2.98522  4.58480  3.61506
          0.23190  1.91804  2.81204  0.23549  1.56153  0.47329  0.97537
    403   2.42498  5.21447  2.80593  1.76596  4.54913  3.36659  3.60371  4.02978  2.12457  3.51441  4.26042  2.85916  3.34996  2.26251  2.91379  2.68375  2.86679  3.60001  5.65100  4.24252    665 e x - -
          2.68611  4.42247  2.77532  2.73137  3.46376  2.40505  3.72517  3.29348  2.67662  2.69369  4.24712  2.90356  2.73727  3.18159  2.89803  2.37896  2.77542  2.98495  4.58499  3.61525
          0.95879  1.13877  1.21593  1.01961  0.44744  0.57680  0.82483
    404   2.58949  4.29947  3.19632  2.60792  3.64489  3.50455  3.73575  2.57802  2.57319  2.38633  3.57186  3.14591  2.92125  2.67546  3.05424  2.68110  2.75600  2.66046  5.03588  3.76955    670 l x - -
          2.68618  4.42225  2.77519  2.73123  3.46354  2.40513  3.72494  3.29354  2.67741  2.69355  4.24690  2.90347  2.73739  3.18146  2.89801  2.37887  2.77519  2.98518  4.58477  3.61503
          0.04340  4.12946  3.63517  0.61958  0.77255  0.90169  0.52068
    405   2.37571  4.84200  2.93145  2.41565  4.09348  3.27038  3.50759  3.34830  2.33531  2.75648  3.82805  2.52589  3.38376  2.56310  2.81194  2.54806  2.80360  3.18155  5.33551  3.99140    671 k x - -
          2.68618  4.42225  2.77519  2.73123  3.46354  2.40513  3.72494  3.29354  2.67741  2.69355  4.24690  2.90347  2.73739  3.18146  2.89801  2.37887  2.77519  2.98518  4.58477  3.61503
          0.02411  4.13285  4.85519  0.61958  0.77255  0.90543  0.51814
    406   2.32433  4.80020  3.01200  2.37925  4.03932  3.43794  3.63796  3.45363  2.32623  2.68471  3.87235  2.86314  3.39103  2.70592  2.50322  2.60812  2.67532  2.99914  5.30127  3.86540    672 a x - -
          2.68618  4.42225  2.77519  2.73123  3.46354  2.40513  3.72494  3.29354  2.67741  2.69355  4.24690  2.90347  2.73739  3.18146  2.89801  2.37887  2.77519  2.98518  4.58477  3.61503
          0.02367  4.15118  4.87353  0.61958  0.77255  0.53217  0.88511
    407   2.63884  5.04195  2.66316  2.35530  4.33766  2.87106  3.65078  3.70883  2.37926  3.10756  4.09805  2.92188  3.09542  2.52025  2.89272  2.30289  2.42960  3.21296  5.50754  4.12913    673 s x - -
          2.68618  4.42225  2.77519  2.73123  3.46354  2.40513  3.72494  3.29354  2.67741  2.69355  4.24690  2.90347  2.73739  3.18146  2.89801  2.37887  2.77519  2.98518  4.58477  3.61503
          0.01895  4.37145  5.09379  0.61958  0.77255  0.64943  0.73886
    408   2.39666  4.89629  2.97754  2.47167  4.14312  2.86523  3.69283  3.45071  1.94371  3.12473  3.66546  3.01449  3.77910  2.78935  2.90469  2.43292  2.77302  2.91602  5.39303  3.61674    674 k x - -
          2.68618  4.42225  2.77519  2.73123  3.46354  2.40513  3.72494  3.29354  2.67741  2.69355  4.24690  2.90347  2.73739  3.18146  2.89801  2.37887  2.77519  2.98518  4.58477  3.61503
          0.01844  4.39838  5.12072  0.61958  0.77255  0.64372  0.74514
    409   2.35693  5.15458  2.66549  2.10915  4.48439  3.45337  3.64564  3.95941  2.07738  2.90859  4.20005  2.48008  3.68608  2.68137  2.64887  2.58410  2.91253  3.53715  5.59547  4.19413    675 k x - -
          2.68618  4.42225  2.77519  2.73123  3.46354  2.40513  3.72494  3.29354  2.67741  2.69355  4.24690  2.90347  2.73739  3.18146  2.89801  2.37887  2.77519  2.98518  4.58477  3.61503
          0.01816  4.41331  5.13565  0.61958  0.77255  0.66150  0.72583
    410   2.56500  5.14005  2.34946  2.13917  4.46417  3.45398  3.57955  3.78203  2.34005  3.27615  4.18692  2.92944  3.55662  2.33719  2.82752  2.59400  2.30309  3.51951  5.58498  4.18620    676 e x - -
          2.68618  4.42225  2.77519  2.73123  3.46354  2.40513  3.72494  3.29354  2.67741  2.69355  4.24690  2.90347  2.73739  3.18146  2.89801  2.37887  2.77519  2.98518  4.58477  3.61503
          0.01816  4.41331  5.13565  0.61958  0.77255  0.66150  0.72583
    411   2.37504  4.70173  3.22487  2.66168  3.90417  3.35099  3.77003  3.29085  2.14962  2.77615  3.79243  3.09437  3.94550  2.92906  2.63516  2.73894  2.78192  2.03605  5.23774  3.94890    677 v x - -
          2.68618  4.42225  2.77519  2.73123  3.46354  2.40513  3.72494  3.29354  2.67741  2.69355  4.24690  2.90347  2.73739  3.18146  2.89801  2.37887  2.77519  2.98518  4.58477  3.61503
          0.01816  4.41331  5.13565  0.61958  0.77255  0.66150  0.72583
    412   2.57586  4.32630  3.64268  3.03327  3.45433  3.66848  3.93091  2.61023  2.91674  2.16547  2.83925  3.38496  3.56169  3.21805  3.16458  2.92117  1.96874  2.50397  4.91573  3.45192    678 t x - -
          2.68618  4.42225  2.77519  2.73123  3.46354  2.40513  3.72494  3.29354  2.67741  2.69355  4.24690  2.90347  2.73739  3.18146  2.89801  2.37887  2.77519  2.98518  4.58477  3.61503
          0.02343  4.41331  4.50603  0.61958  0.77255  0.64746  0.74103
    413   2.23679  5.18419  2.42771  2.21984  4.50124  1.94027  3.72201  3.96703  2.48941  3.48735  4.26109  2.81149  3.89704  2.84249  2.83891  2.72804  2.86978  3.56554  5.65614  4.25559    679 g x - -
          2.68618  4.42225  2.77519  2.73123  3.46354  2.40513  3.72494  3.29354  2.67741  2.69355  4.24690  2.90347  2.73739  3.18146  2.89801  2.37887  2.77519  2.98518  4.58477  3.61503
          0.02550  4.41369  4.33785  0.61958  0.77255  0.64986  0.73839
    414   2.29797  4.89661  3.06722  2.38276  4.14368  3.45036  3.70422  3.47617  2.39491  2.89836  3.96804  2.97741  3.82091  2.70021  2.71633  2.67944  1.90447  3.23401  5.39384  4.05802    680 t x - -
          2.68618  4.42225  2.77519  2.73123  3.46354  2.40513  3.72494  3.29354  2.67741  2.69355  4.24690  2.90347  2.73739  3.18146  2.89801  2.37887  2.77519  2.98518  4.58477  3.61503
          0.01821  4.41089  5.13324  0.61958  0.77255  0.64013  0.74914
    415   2.49891  5.15939  1.96940  2.09049  4.28404  3.36996  3.47563  3.87667  2.17817  3.34163  4.10713  2.86527  3.85169  2.60214  2.85667  2.62619  2.91565  3.54177  5.60061  4.19796    681 d x - -
          2.68618  4.42225  2.77519  2.73123  3.46354  2.40513  3.72494  3.29354  2.67741  2.69355  4.24690  2.90347  2.73739  3.18146  2.89801  2.37887  2.77519  2.98518  4.58477  3.61503
          0.09957  4.42061  2.49203  0.61958  0.77255  0.44576  1.02259
    416   1.71161  4.98821  3.01858  2.28065  4.26553  3.49437  3.69970  3.53507  2.30677  3.26638  4.06034  2.98034  2.97834  2.80305  2.79239  2.60402  2.90005  3.34439  5.47486  4.12094    682 a x - -
          2.68618  4.42225  2.77519  2.73123  3.46354  2.40513  3.72494  3.29354  2.67741  2.69355  4.24690  2.90347  2.73739  3.18146  2.89801  2.37887  2.77519  2.98518  4.58477  3.61503
          0.29829  4.43274  1.40228  0.61958  0.77255  0.63534  0.75451
    417   2.68852  5.18624  1.52970  2.13191  4.47922  3.29524  3.68514  3.83128  2.51732  3.38461  4.10000  2.73391  3.84430  2.70096  3.02443  2.71063  3.00229  3.55192  5.64945  4.23706    683 d x - -
          2.68615  4.42234  2.77524  2.73130  3.46362  2.40520  3.72503  3.29362  2.67748  2.69261  4.24698  2.90355  2.73748  3.18152  2.89809  2.37895  2.77524  2.98527  4.58485  3.61512
          0.71577  0.68600  4.88030  0.12237  2.16124  0.31479  1.30913
    418   2.62752  5.08783  3.00081  2.39380  4.38545  3.45793  3.69579  3.77277  2.24142  3.13247  4.14368  2.93978  3.22278  2.74321  1.78288  2.48009  2.94826  3.16196  5.54706  4.17686    685 r x - -
          2.68618  4.42225  2.77519  2.73123  3.46354  2.40513  3.72494  3.29354  2.67741  2.69355  4.24690  2.90347  2.73739  3.18146  2.89801  2.37887  2.77519  2.98518  4.58477  3.61503
          0.01647  4.51017  5.23252  0.61958  0.77255  0.50535  0.92456
    419   2.54596  5.11500  3.07939  2.51050  4.43064  3.48411  3.70951  3.87140  1.69548  3.39878  4.00278  3.03679  3.49978  2.80326  1.96934  2.58260  2.90854  3.26721  5.56484  4.20942    686 k x - -
          2.68618  4.42225  2.77519  2.73123  3.46354  2.40513  3.72494  3.29354  2.67741  2.69355  4.24690  2.90347  2.73739  3.18146  2.89801  2.37887  2.77519  2.98518  4.58477  3.61503
          0.01640  4.51464  5.23699  0.61958  0.77255  0.48345  0.95882
    420   2.45505  5.00003  2.88128  2.07311  4.26420  3.33657  3.72040  3.69678  2.41859  2.05833  3.90989  2.97204  3.20487  2.77792  2.97395  2.58431  2.91509  3.34660  5.48481  4.12844    687 l x - -
          2.68618  4.42225  2.77519  2.73123  3.46354  2.40513  3.72494  3.29354  2.67741  2.69355  4.24690  2.90347  2.73739  3.18146  2.89801  2.37887  2.77519  2.98518  4.58477  3.61503
          0.01624  4.52425  5.24660  0.61958  0.77255  0.48075  0.96317
    421   2.54870  5.10407  3.00194  2.40595  4.25364  3.32556  3.30194  3.86079  2.13693  3.09628  4.15738  2.37373  3.53411  2.78113  2.92914  2.01709  2.74877  3.34969  5.56457  4.18254    688 s x - -
          2.68618  4.42225  2.77519  2.73123  3.46354  2.40513  3.72494  3.29354  2.67741  2.69355  4.24690  2.90347  2.73739  3.18146  2.89801  2.37887  2.77519  2.98518  4.58477  3.61503
          0.01616  4.52887  5.25121  0.61958  0.77255  0.48576  0.95510
    422   2.70307  4.44077  3.42139  2.98800  3.58091  2.57480  3.84331  2.78983  2.94484  2.01517  2.92918  2.91818  4.05555  3.20605  3.30533  2.49617  2.85476  2.36373  5.02116  3.78370    689 l x - -
          2.68618  4.42225  2.77519  2.73123  3.46354  2.40513  3.72494  3.29354  2.67741  2.69355  4.24690  2.90347  2.73739  3.18146  2.89801  2.37887  2.77519  2.98518  4.58477  3.61503
          0.01616  4.52887  5.25121  0.61958  0.77255  0.48576  0.95510
    423   2.49118  5.11280  3.00389  2.45255  4.23330  2.31391  3.60489  3.87795  1.99591  3.40448  4.17106  2.90225  2.85715  2.78266  2.72351  2.47407  2.88084  3.48574  5.57503  4.19390    690 k x - -
          2.68618  4.42225  2.77519  2.73123  3.46354  2.40513  3.72494  3.29354  2.67741  2.69355  4.24690  2.90347  2.73739  3.18146  2.89801  2.37887  2.77519  2.98518  4.58477  3.61503
          0.01616  4.52887  5.25121  0.61958  0.77255  0.48576  0.95510
    424   2.31705  5.18036  2.89341  2.18555  4.50440  3.49501  2.15288  3.97414  2.14591  3.47477  4.22804  2.71675  3.89267  2.61816  2.88025  2.69610  2.95587  3.37228  5.62342  4.12384    691 k x - -
          2.68618  4.42225  2.77519  2.73123  3.46354  2.40513  3.72494  3.29354  2.67741  2.69355  4.24690  2.90347  2.73739  3.18146  2.89801  2.37887  2.77519  2.98518  4.58477  3.61503
          0.01616  4.52887  5.25121  0.61958  0.77255  0.48576  0.95510
    425   2.00442  4.99029  3.06654  2.50912  4.25598  3.47177  3.63008  3.68634  2.27044  3.00072  3.79876  2.79198  3.91517  2.85512  2.63981  2.07948  2.69864  3.33830  5.47688  4.12471    692 a x - -
          2.68618  4.42225  2.77519  2.73123  3.46354  2.40513  3.72494  3.29354  2.67741  2.69355  4.24690  2.90347  2.73739  3.18146  2.89801  2.37887  2.77519  2.98518  4.58477  3.61503
          0.01616  4.52887  5.25121  0.61958  0.77255  0.48576  0.95510
    426   2.76293  5.01866  3.13006  2.52312  4.28818  3.56604  3.73656  3.40071  2.05196  3.24126  4.08422  2.57172  3.95289  2.81546  2.31557  2.74433  2.93177  3.37015  5.48599  2.18547    693 k x - -
          2.68618  4.42225  2.77519  2.73123  3.46354  2.40513  3.72494  3.29354  2.67741  2.69355  4.24690  2.90347  2.73739  3.18146  2.89801  2.37887  2.77519  2.98518  4.58477  3.61503
          0.01616  4.52887  5.25121  0.61958  0.77255  0.48576  0.95510
    427   2.51897  5.19747  2.83186  2.12180  4.52203  3.48921  3.63862  3.87757  2.41063  3.49413  4.24623  1.95547  3.89388  2.50051  2.93756  2.46011  2.47513  3.57757  5.64219  4.24020    694 n x - -
          2.68618  4.42225  2.77520  2.73123  3.46354  2.40513  3.72495  3.29354  2.67741  2.69352  4.24690  2.90347  2.73740  3.18146  2.89801  2.37887  2.77520  2.98518  4.58477  3.61503
          0.02378  4.00299  5.25121  0.56728  0.83717  0.48576  0.95510
    428   2.34405  4.27784  3.91166  3.33706  3.39981  3.76629  3.96093  2.56462  2.95032  2.16041  3.39320  3.41125  3.98140  3.51384  3.50439  3.03853  2.86909  1.46060  4.88948  3.68319    696 v x - -
          2.68618  4.42225  2.77519  2.73123  3.46354  2.40513  3.72494  3.29354  2.67741  2.69355  4.24690  2.90347  2.73739  3.18146  2.89801  2.37887  2.77519  2.98518  4.58477  3.61503
          0.01616  4.52887  5.25121  0.61958  0.77255  0.48576  0.95510
    429   1.86689  4.25965  3.37751  2.85378  3.72396  3.57817  3.87711  3.09484  2.43971  1.88662  3.66060  3.26003  4.02221  2.99053  3.14889  2.74256  2.94302  2.75537  5.12666  3.86937    697 a x - -
          2.68618  4.42225  2.77519  2.73123  3.46354  2.40513  3.72494  3.29354  2.67741  2.69355  4.24690  2.90347  2.73739  3.18146  2.89801  2.37887  2.77519  2.98518  4.58477  3.61503
          0.01616  4.52887  5.25121  0.61958  0.77255  0.48576  0.95510
    430   2.67793  5.01995  3.05263  2.09167  4.29219  3.51950  3.52777  3.64314  2.20018  2.88364  3.23840  2.95837  3.91017  2.64840  2.26556  2.71781  2.94261  3.18311  5.49745  3.25897    698 e x - -
          2.68618  4.42225  2.77519  2.73123  3.46354  2.40513  3.72494  3.29354  2.67741  2.69355  4.24690  2.90347  2.73739  3.18146  2.89801  2.37887  2.77519  2.98518  4.58477  3.61503
          0.01616  4.52887  5.25121  0.61958  0.77255  0.48576  0.95510
    431   2.77829  5.25358  2.82100  2.30575  4.58710  3.38921  3.71765  4.06100  1.99964  3.54892  4.30451  2.78332  3.92083  1.63547  2.92614  2.47523  3.01103  3.51783  5.68693  4.28688    699 q x - -
          2.68618  4.42225  2.77519  2.73123  3.46354  2.40513  3.72494  3.29354  2.67741  2.69355  4.24690  2.90347  2.73739  3.18146  2.89801  2.37887  2.77519  2.98518  4.58477  3.61503
          0.01616  4.52887  5.25121  0.61958  0.77255  0.48576  0.95510
    432   2.67032  4.80076  2.97562  2.50243  2.61208  3.56295  3.61075  3.41144  2.60729  2.67151  3.71117  2.98564  3.95154  1.91755  3.05555  2.70197  2.93871  3.11676  5.32094  3.59135    700 q x - -
          2.68618  4.42225  2.77519  2.73123  3.46354  2.40513  3.72494  3.29354  2.67741  2.69355  4.24690  2.90347  2.73739  3.18146  2.89801  2.37887  2.77519  2.98518  4.58477  3.61503
          0.01616  4.52887  5.25121  0.61958  0.77255  0.48576  0.95510
    433   2.58508  5.20684  2.84488  2.31613  4.54349  2.40448  3.67957  4.02150  1.93809  3.38990  4.25109  2.55580  3.88607  2.52591  2.59300  2.63329  2.88168  3.59323  5.64267  4.23954    701 k x - -
          2.68618  4.42225  2.77519  2.73123  3.46354  2.40513  3.72494  3.29354  2.67741  2.69355  4.24690  2.90347  2.73739  3.18146  2.89801  2.37887  2.77519  2.98518  4.58477  3.61503
          0.01616  4.52887  5.25121  0.61958  0.77255  0.48576  0.95510
    434   2.40245  4.16498  4.18348  3.47258  3.19804  3.86353  4.18106  2.03017  3.60731  1.91257  2.94914  3.90014  4.22871  3.72117  3.74149  3.05822  2.96267  1.63270  4.79795  3.61139    702 v x - -
          2.68618  4.42225  2.77519  2.73123  3.46354  2.40513  3.72494  3.29354  2.67741  2.69355  4.24690  2.90347  2.73739  3.18146  2.89801  2.37887  2.77519  2.98518  4.58477  3.61503
          0.01616  4.52887  5.25121  0.61958  0.77255  0.48576  0.95510
    435   2.76498  4.81137  2.91931  2.67091  4.00762  3.56526  3.85603  3.44804  2.66782  3.09274  3.94214  3.16770  2.58939  3.05888  3.16635  2.40772  2.95916  3.15647  5.35259  1.73356    703 y x - -
          2.68618  4.42225  2.77519  2.73123  3.46354  2.40513  3.72494  3.29354  2.67741  2.69355  4.24690  2.90347  2.73739  3.18146  2.89801  2.37887  2.77519  2.98518  4.58477  3.61503
          0.01616  4.52887  5.25121  0.61958  0.77255  0.48576  0.95510
    436   2.74504  5.30678  2.46755  1.43156  4.64009  3.48984  3.73249  4.12664  2.25450  3.60568  4.35677  2.64023  3.92247  2.77830  2.83677  2.70671  2.78306  3.69229  5.73998  4.32068    704 e x - -
          2.68618  4.42225  2.77519  2.73123  3.46354  2.40513  3.72494  3.29354  2.67741  2.69355  4.24690  2.90347  2.73739  3.18146  2.89801  2.37887  2.77519  2.98518  4.58477  3.61503
          0.01616  4.52887  5.25121  0.61958  0.77255  0.48576  0.95510
    437   2.50933  5.30152  2.22098  1.63814  4.63556  3.23194  3.72663  4.12419  2.37223  3.60218  4.35052  2.76040  3.91564  2.53002  2.97413  2.52404  2.95158  3.68727  5.73602  4.31418    705 e x - -
          2.68618  4.42225  2.77519  2.73123  3.46354  2.40513  3.72494  3.29354  2.67741  2.69355  4.24690  2.90347  2.73739  3.18146  2.89801  2.37887  2.77519  2.98518  4.58477  3.61503
          0.01616  4.52887  5.25121  0.61958  0.77255  0.48576  0.95510
    438   2.53976  5.19122  2.82751  1.55369  4.51553  3.26343  3.61320  3.98867  2.38446  3.48755  4.23917  2.92993  3.89125  2.41229  2.93135  2.53180  2.76145  3.40254  5.63574  4.08763    706 e x - -
          2.68618  4.42225  2.77519  2.73123  3.46354  2.40513  3.72494  3.29354  2.67741  2.69355  4.24690  2.90347  2.73739  3.18146  2.89801  2.37887  2.77519  2.98518  4.58477  3.61503
          0.01616  4.52887  5.25121  0.61958  0.77255  0.48576  0.95510
    439   3.21007  4.55340  4.86214  4.31802  3.70182  4.49918  4.92257  0.84092  3.49532  2.19163  3.55845  4.52558  4.81140  4.42033  4.30000  3.84624  3.45670  1.78279  5.50483  4.31142    707 i x - -
          2.68618  4.42225  2.77519  2.73123  3.46354  2.40513  3.72494  3.29354  2.67741  2.69355  4.24690  2.90347  2.73739  3.18146  2.89801  2.37887  2.77519  2.98518  4.58477  3.61503
          0.01616  4.52887  5.25121  0.61958  0.77255  0.48576  0.95510
    440   2.25381  5.20639  2.83682  2.15953  4.54366  3.34640  3.61117  4.02324  2.01329  3.50742  4.25008  2.62045  3.88249  2.74081  2.35933  2.39507  2.84828  3.59304  5.64268  4.23758    708 k x - -
          2.68618  4.42225  2.77519  2.73123  3.46354  2.40513  3.72494  3.29354  2.67741  2.69355  4.24690  2.90347  2.73739  3.18146  2.89801  2.37887  2.77519  2.98518  4.58477  3.61503
          0.01616  4.52887  5.25121  0.61958  0.77255  0.48576  0.95510
    441   2.71184  5.21961  2.88433  2.32870  4.56279  3.48701  3.69571  4.02633  1.72986  3.51085  4.10792  2.92796  3.92134  2.74723  1.86180  2.61476  2.86724  3.61055  5.64126  4.26160    709 k x - -
          2.68618  4.42225  2.77519  2.73123  3.46354  2.40513  3.72494  3.29354  2.67741  2.69355  4.24690  2.90347  2.73739  3.18146  2.89801  2.37887  2.77519  2.98518  4.58477  3.61503
          0.01616  4.52887  5.25121  0.61958  0.77255  0.48576  0.95510
    442   3.12081  4.45912  4.92800  4.35250  3.17384  4.38011  4.75127  1.27847  4.03042  1.40119  3.32752  4.47420  4.68137  4.35837  4.29488  3.70917  3.02489  1.96614  5.21640  4.06400    710 i x - -
          2.68618  4.42225  2.77519  2.73123  3.46354  2.40513  3.72494  3.29354  2.67741  2.69355  4.24690  2.90347  2.73739  3.18146  2.89801  2.37887  2.77519  2.98518  4.58477  3.61503
          0.01616  4.52887  5.25121  0.61958  0.77255  0.48576  0.95510
    443   2.61334  4.46179  3.59036  3.04002  3.64765  3.54208  3.97043  3.01827  2.81483  2.62383  3.61709  3.43229  4.06653  3.29061  3.29264  2.40320  2.34955  2.78036  1.80454  3.84211    711 w x - -
          2.68618  4.42225  2.77519  2.73123  3.46354  2.40513  3.72494  3.29354  2.67741  2.69355  4.24690  2.90347  2.73739  3.18146  2.89801  2.37887  2.77519  2.98518  4.58477  3.61503
          0.01616  4.52887  5.25121  0.61958  0.77255  0.48576  0.95510
    444   2.68336  5.17283  2.63814  2.25386  4.32437  3.49392  3.62668  3.96748  2.22719  3.46776  4.21973  2.78116  3.88826  2.69707  1.93972  2.68912  2.83003  3.55277  5.61590  2.92229    712 r x - -
          2.68618  4.42225  2.77519  2.73123  3.46354  2.40513  3.72494  3.29354  2.67741  2.69355  4.24690  2.90347  2.73739  3.18146  2.89801  2.37887  2.77519  2.98518  4.58477  3.61503
          0.01616  4.52887  5.25121  0.61958  0.77255  0.48576  0.95510
    445   2.04889  4.62605  3.35211  2.78778  3.80178  3.62025  3.84655  3.13439  2.36872  2.75236  3.72206  3.21329  4.00623  3.04486  3.01099  2.54257  2.78641  2.89237  2.32109  3.91086    713 a x - -
          2.68618  4.42225  2.77519  2.73123  3.46354  2.40513  3.72494  3.29354  2.67741  2.69355  4.24690  2.90347  2.73739  3.18146  2.89801  2.37887  2.77519  2.98518  4.58477  3.61503
          0.01616  4.52887  5.25121  0.61958  0.77255  0.48576  0.95510
    446   2.83116  5.37053  2.66148  1.99366  4.69576  3.50920  2.82459  4.17792  2.50620  3.66109  4.42867  2.84289  3.96689  1.47368  3.03832  2.81798  3.11103  3.75354  5.79858  4.38209    714 q x - -
          2.68618  4.42225  2.77519  2.73123  3.46354  2.40513  3.72494  3.29354  2.67741  2.69355  4.24690  2.90347  2.73739  3.18146  2.89801  2.37887  2.77519  2.98518  4.58477  3.61503
          0.01616  4.52887  5.25121  0.61958  0.77255  0.48576  0.95510
    447   2.57577  4.29458  3.33985  2.75182  3.66171  3.61479  3.78747  2.87468  2.22348  2.74142  3.52835  3.18314  3.99908  2.84325  2.11940  2.83896  2.87518  2.48977  4.36903  3.55313    715 r x - -
          2.68618  4.42225  2.77519  2.73123  3.46354  2.40513  3.72494  3.29354  2.67741  2.69355  4.24690  2.90347  2.73739  3.18146  2.89801  2.37887  2.77519  2.98518  4.58477  3.61503
          0.01616  4.52887  5.25121  0.61958  0.77255  0.48576  0.95510
    448   2.42520  4.87300  2.83927  2.50397  4.10202  3.54480  3.60290  2.22659  2.33657  3.09523  3.82899  3.03581  3.93412  2.87563  2.65559  2.44523  2.74397  2.95152  5.38207  4.05491    716 i x - -
          2.68618  4.42225  2.77519  2.73123  3.46354  2.40513  3.72494  3.29354  2.67741  2.69355  4.24690  2.90347  2.73739  3.18146  2.89801  2.37887  2.77519  2.98518  4.58477  3.61503
          0.01616  4.52887  5.25121  0.61958  0.77255  0.48576  0.95510
    449   2.04196  5.15536  2.23457  2.46151  4.52395  3.37108  3.77078  3.98798  2.45153  3.51336  4.28463  2.81039  3.92946  2.89122  3.05089  1.78153  2.82076  3.57868  5.68350  4.29111    717 s x - -
          2.68618  4.42225  2.77519  2.73123  3.46354  2.40513  3.72494  3.29354  2.67741  2.69355  4.24690  2.90347  2.73739  3.18146  2.89801  2.37887  2.77519  2.98518  4.58477  3.61503
          0.01616  4.52887  5.25121  0.61958  0.77255  0.48576  0.95510
    450   3.35400  4.82896  5.28253  4.70888  3.33593  4.81116  5.15076  2.37872  4.56179  0.75588  2.33684  4.90222  4.99282  4.61361  4.62144  4.16473  3.75061  2.01009  5.40694  4.37078    718 l x - -
          2.68618  4.42225  2.77519  2.73123  3.46354  2.40513  3.72494  3.29354  2.67741  2.69355  4.24690  2.90347  2.73739  3.18146  2.89801  2.37887  2.77519  2.98518  4.58477  3.61503
          0.01091  4.52361        *  0.61958  0.77255  0.00000        *
//
HMMER3/f [3.3 | Nov 2019]
NAME  zz-ADA2
LENG  42
ALPH  amino
RF    no
MM    no
CONS  yes
CS    no
MAP   yes
DATE  Mon Aug 16 15:29:14 2021
NSEQ  31
EFFN  2.425659
CKSUM 4171503885
GA    12.30 12.30
STATS LOCAL MSV       -7.9995  0.71943
STATS LOCAL VITERBI   -8.8798  0.71943
STATS LOCAL FORWARD   -4.1259  0.71943
HMM          A        C        D        E        F        G        H        I        K        L        M        N        P        Q        R        S        T        V        W        Y   
            m->m     m->i     m->d     i->m     i->i     d->m     d->d
  COMPO   2.84326  2.02122  3.08282  2.89740  3.08718  3.43216  2.81841  2.94867  2.81757  2.70078  3.80303  3.26359  3.65891  3.17578  3.00278  2.90065  3.03417  2.80342  5.10397  3.12790
          2.68618  4.42225  2.77519  2.73123  3.46354  2.40513  3.72494  3.29354  2.67741  2.69355  4.24690  2.90347  2.73739  3.18146  2.89801  2.37887  2.77519  2.98518  4.58477  3.61503
          0.01275  4.76471  5.48706  0.61958  0.77255  0.00000        *
      1   2.81144  4.47900  3.77231  3.20529  2.92063  3.80930  4.05583  2.31573  2.57892  2.68363  3.58532  3.21229  2.30632  3.43813  3.46716  3.06312  3.04314  2.74816  5.02709  2.01919      1 y - - -
          2.68618  4.42225  2.77519  2.73123  3.46354  2.40513  3.72494  3.29354  2.67741  2.69355  4.24690  2.90347  2.73739  3.18146  2.89801  2.37887  2.77519  2.98518  4.58477  3.61503
          0.01275  4.76471  5.48706  0.61958  0.77255  0.48576  0.95510
      2   2.78776  4.24534  3.26065  2.70146  4.09136  3.64483  2.47237  3.22531  2.41762  2.80839  3.96059  2.84462  3.04796  3.03299  2.74762  2.57678  2.58992  2.75496  5.40448  3.07556      2 k - - -
          2.68618  4.42225  2.77519  2.73123  3.46354  2.40513  3.72494  3.29354  2.67741  2.69355  4.24690  2.90347  2.73739  3.18146  2.89801  2.37887  2.77519  2.98518  4.58477  3.61503
          0.01275  4.76471  5.48706  0.61958  0.77255  0.48576  0.95510
      3   3.99573  0.13921  5.52395  5.49520  5.45055  4.35339  5.98221  4.88749  5.39575  4.68179  5.84970  5.32037  5.09999  5.69902  5.33586  4.26070  4.52933  4.53390  6.54088  5.70592      3 C - - -
          2.68618  4.42225  2.77519  2.73123  3.46354  2.40513  3.72494  3.29354  2.67741  2.69355  4.24690  2.90347  2.73739  3.18146  2.89801  2.37887  2.77519  2.98518  4.58477  3.61503
          0.01275  4.76471  5.48706  0.61958  0.77255  0.48576  0.95510
      4   2.62646  5.18157  1.85892  2.52900  3.61537  3.57991  3.77502  3.93512  2.43478  3.46738  4.23580  2.29565  3.97393  2.88919  2.54112  2.77618  2.73697  2.85856  5.64359  4.26235      4 d - - -
          2.68618  4.42225  2.77519  2.73123  3.46354  2.40513  3.72494  3.29354  2.67741  2.69355  4.24690  2.90347  2.73739  3.18146  2.89801  2.37887  2.77519  2.98518  4.58477  3.61503
          0.01275  4.76471  5.48706  0.61958  0.77255  0.48576  0.95510
      5   2.65652  4.45209  3.77982  3.21039  3.24026  2.90478  4.06515  2.78214  3.15392  2.66108  3.56076  2.65487  4.17692  3.44237  3.47859  2.54139  2.80044  2.08203  5.04378  2.10480      5 v - - -
          2.68618  4.42225  2.77519  2.73123  3.46354  2.40513  3.72494  3.29354  2.67741  2.69355  4.24690  2.90347  2.73739  3.18146  2.89801  2.37887  2.77519  2.98518  4.58477  3.61503
          0.01275  4.76471  5.48706  0.61958  0.77255  0.48576  0.95510
      6   3.99573  0.13921  5.52395  5.49520  5.45055  4.35339  5.98221  4.88749  5.39575  4.68179  5.84970  5.32037  5.09999  5.69902  5.33586  4.26070  4.52933  4.53390  6.54088  5.70592      6 C - - -
          2.68618  4.42225  2.77519  2.73123  3.46354  2.40513  3.72494  3.29354  2.67741  2.69355  4.24690  2.90347  2.73739  3.18146  2.89801  2.37887  2.77519  2.98518  4.58477  3.61503
          0.01275  4.76471  5.48706  0.61958  0.77255  0.48576  0.95510
      7   2.65969  5.25736  2.60341  2.49288  3.65593  3.32107  3.40133  4.06163  2.29856  2.87149  4.30221  2.60179  3.95780  2.42835  2.54065  2.14283  2.74415  3.63951  5.69956  4.29836      7 s - - -
          2.68618  4.42225  2.77519  2.73123  3.46354  2.40513  3.72494  3.29354  2.67741  2.69355  4.24690  2.90347  2.73739  3.18146  2.89801  2.37887  2.77519  2.98518  4.58477  3.61503
          0.01275  4.76471  5.48706  0.61958  0.77255  0.48576  0.95510
      8   2.18657  3.16948  2.99225  2.51473  4.25513  3.61394  3.81682  3.67537  1.87838  2.65984  4.07966  3.13976  4.00444  2.80962  3.07588  2.25658  3.01931  3.09091  5.50878  4.16882      8 k - - -
          2.68618  4.42225  2.77519  2.73123  3.46354  2.40513  3.72494  3.29354  2.67741  2.69355  4.24690  2.90347  2.73739  3.18146  2.89801  2.37887  2.77519  2.98518  4.58477  3.61503
          0.01275  4.76471  5.48706  0.61958  0.77255  0.48576  0.95510
      9   2.64868  4.96647  1.73558  2.45846  4.19828  3.62387  3.82966  3.61115  2.63626  2.79923  3.38484  3.16059  4.01365  2.98489  2.79527  2.65598  3.01940  2.76508  5.47353  3.09495      9 d - - -
          2.68618  4.42225  2.77519  2.73123  3.46354  2.40513  3.72494  3.29354  2.67741  2.69355  4.24690  2.90347  2.73739  3.18146  2.89801  2.37887  2.77519  2.98518  4.58477  3.61503
          0.01275  4.76471  5.48706  0.61958  0.77255  0.48576  0.95510
     10   2.88958  3.24679  4.78171  4.17903  3.36453  4.07469  4.41765  1.61901  3.98877  1.66635  2.90123  4.21019  3.36094  4.13752  4.03078  3.38751  2.88732  1.87009  4.92706  3.75009     10 i - - -
          2.68618  4.42225  2.77519  2.73123  3.46354  2.40513  3.72494  3.29354  2.67741  2.69355  4.24690  2.90347  2.73739  3.18146  2.89801  2.37887  2.77519  2.98518  4.58477  3.61503
          0.01275  4.76471  5.48706  0.61958  0.77255  0.48576  0.95510
     11   2.66770  4.79531  2.60813  2.77150  3.98602  3.66900  3.88958  2.93860  2.75495  3.03239  3.31886  3.26118  4.05620  2.91773  3.18900  2.26211  1.66856  3.10006  4.23770  4.04323     11 t - - -
          2.68618  4.42225  2.77519  2.73123  3.46354  2.40513  3.72494  3.29354  2.67741  2.69355  4.24690  2.90347  2.73739  3.18146  2.89801  2.37887  2.77519  2.98518  4.58477  3.61503
          0.01275  4.76471  5.48706  0.61958  0.77255  0.48576  0.95510
     12   2.82945  4.25701  4.47763  3.88401  3.35807  3.96718  4.28742  1.81373  3.73433  2.09498  3.36831  4.01822  2.62803  3.92558  3.85581  3.26521  2.30150  1.90652  4.88832  2.85746     12 i - - -
          2.68618  4.42225  2.77519  2.73123  3.46354  2.40513  3.72494  3.29354  2.67741  2.69355  4.24690  2.90347  2.73739  3.18146  2.89801  2.37887  2.77519  2.98518  4.58477  3.61503
          0.01275  4.76471  5.48706  0.61958  0.77255  0.48576  0.95510
     13   3.31011  5.13977  3.89844  3.33926  2.60056  4.12570  2.38548  3.74702  3.08266  3.27279  4.25083  3.70999  4.48849  3.52087  1.20552  3.38619  3.52806  3.51510  4.61541  2.03855     13 r - - -
          2.68618  4.42225  2.77519  2.73123  3.46354  2.40513  3.72494  3.29354  2.67741  2.69355  4.24690  2.90347  2.73739  3.18146  2.89801  2.37887  2.77519  2.98518  4.58477  3.61503
          0.01275  4.76471  5.48706  0.61958  0.77255  0.48576  0.95510
     14   3.16452  4.49406  5.08281  4.50279  2.78442  4.41521  4.74386  1.09629  4.32950  2.20220  3.46447  4.54576  4.73268  4.46238  4.37321  3.74457  3.39942  1.58181  5.17419  3.08448     14 i - - -
          2.68618  4.42225  2.77519  2.73123  3.46354  2.40513  3.72494  3.29354  2.67741  2.69355  4.24690  2.90347  2.73739  3.18146  2.89801  2.37887  2.77519  2.98518  4.58477  3.61503
          0.01275  4.76471  5.48706  0.61958  0.77255  0.48576  0.95510
     15   3.14701  5.50037  3.49189  2.84808  4.93083  3.85277  2.63774  4.33180  1.38645  3.75598  4.55223  3.32879  4.21639  2.47345  1.61156  2.91535  3.08120  3.94381  5.81297  4.54348     15 k - - -
          2.68618  4.42225  2.77519  2.73123  3.46354  2.40513  3.72494  3.29354  2.67741  2.69355  4.24690  2.90347  2.73739  3.18146  2.89801  2.37887  2.77519  2.98518  4.58477  3.61503
          0.01275  4.76471  5.48706  0.61958  0.77255  0.48576  0.95510
     16   3.99573  0.13921  5.52395  5.49520  5.45055  4.35339  5.98221  4.88749  5.39575  4.68179  5.84970  5.32037  5.09999  5.69902  5.33586  4.26070  4.52933  4.53390  6.54088  5.70592     16 C - - -
          2.68618  4.42225  2.77519  2.73123  3.46354  2.40513  3.72494  3.29354  2.67741  2.69355  4.24690  2.90347  2.73739  3.18146  2.89801  2.37887  2.77519  2.98518  4.58477  3.61503
          0.01275  4.76471  5.48706  0.61958  0.77255  0.48576  0.95510
     17   1.51944  4.45713  3.83711  3.27852  2.70401  3.76007  4.12662  2.99112  3.22166  2.72261  3.62198  3.07756  4.18353  3.50669  3.53942  2.49456  2.59020  2.14612  5.10563  3.88520     17 a - - -
          2.68618  4.42225  2.77519  2.73123  3.46354  2.40513  3.72494  3.29354  2.67741  2.69355  4.24690  2.90347  2.73739  3.18146  2.89801  2.37887  2.77519  2.98518  4.58477  3.61503
          0.01275  4.76471  5.48706  0.61958  0.77255  0.48576  0.95510
     18   2.70324  5.22568  2.67822  1.38666  4.53249  3.32251  3.78249  3.43630  2.40312  3.51436  4.27830  3.06162  3.98014  2.72300  3.02681  2.78599  3.03951  2.70370  5.68149  4.29219     18 e - - -
          2.68618  4.42225  2.77519  2.73123  3.46354  2.40513  3.72494  3.29354  2.67741  2.69355  4.24690  2.90347  2.73739  3.18146  2.89801  2.37887  2.77519  2.98518  4.58477  3.61503
          0.01275  4.76471  5.48706  0.61958  0.77255  0.48576  0.95510
     19   3.99573  0.13921  5.52395  5.49520  5.45055  4.35339  5.98221  4.88749  5.39575  4.68179  5.84970  5.32037  5.09999  5.69902  5.33586  4.26070  4.52933  4.53390  6.54088  5.70592     19 C - - -
          2.68618  4.42225  2.77519  2.73123  3.46354  2.40513  3.72494  3.29354  2.67741  2.69355  4.24690  2.90347  2.73739  3.18146  2.89801  2.37887  2.77519  2.98518  4.58477  3.61503
          0.01275  4.76471  5.48706  0.61958  0.77255  0.48576  0.95510
     20   2.61927  5.45106  1.49813  2.01686  4.78360  3.58583  3.86829  4.27420  2.66594  3.75600  4.51363  2.70765  2.77451  2.98094  3.17959  2.70000  2.70206  3.83870  5.89521  4.46567     20 d - - -
          2.68618  4.42225  2.77519  2.73123  3.46354  2.40513  3.72494  3.29354  2.67741  2.69355  4.24690  2.90347  2.73739  3.18146  2.89801  2.37887  2.77519  2.98518  4.58477  3.61503
          0.01275  4.76471  5.48706  0.61958  0.77255  0.48576  0.95510
     21   2.90088  4.27969  4.77204  4.16732  1.47966  4.07039  4.38488  2.19643  3.97559  2.11034  3.03611  4.19926  4.42169  4.11299  4.01389  3.38105  2.85308  2.12187  4.87579  2.65600     21 f - - -
          2.68618  4.42225  2.77519  2.73123  3.46354  2.40513  3.72494  3.29354  2.67741  2.69355  4.24690  2.90347  2.73739  3.18146  2.89801  2.37887  2.77519  2.98518  4.58477  3.61503
          0.01275  4.76471  5.48706  0.61958  0.77255  0.48576  0.95510
     22   2.82638  5.26862  1.56162  2.04641  3.67231  3.57930  3.79247  4.04839  2.55264  2.89533  4.32026  2.67727  3.98829  2.90296  2.74635  2.79854  3.05997  3.64213  5.71775  4.32024     22 d - - -
          2.68618  4.42225  2.77519  2.73123  3.46354  2.40513  3.72494  3.29354  2.67741  2.69355  4.24690  2.90347  2.73739  3.18146  2.89801  2.37887  2.77519  2.98518  4.58477  3.61503
          0.01275  4.76471  5.48706  0.61958  0.77255  0.48576  0.95510
     23   3.59798  3.14472  5.47269  4.91037  3.50956  4.86553  5.27392  2.20128  4.73844  0.58268  3.31853  5.03164  5.10095  4.79753  4.77333  4.23566  3.83722  2.52191  5.53549  4.45533     23 L - - -
          2.68618  4.42225  2.77519  2.73123  3.46354  2.40513  3.72494  3.29354  2.67741  2.69355  4.24690  2.90347  2.73739  3.18146  2.89801  2.37887  2.77519  2.98518  4.58477  3.61503
          0.01275  4.76471  5.48706  0.61958  0.77255  0.48576  0.95510
     24   3.99573  0.13921  5.52395  5.49520  5.45055  4.35339  5.98221  4.88749  5.39575  4.68179  5.84970  5.32037  5.09999  5.69902  5.33586  4.26070  4.52933  4.53390  6.54088  5.70592     24 C - - -
          2.68618  4.42225  2.77519  2.73123  3.46354  2.40513  3.72494  3.29354  2.67741  2.69355  4.24690  2.90347  2.73739  3.18146  2.89801  2.37887  2.77519  2.98518  4.58477  3.61503
          0.01275  4.76471  5.48706  0.61958  0.77255  0.48576  0.95510
     25   2.66074  4.38635  3.93885  3.36379  3.50437  3.84145  4.11860  2.34537  2.84843  1.69403  3.49520  3.68964  2.81408  2.95559  3.56309  3.10669  2.85552  2.03562  4.98738  3.77738     25 l - - -
          2.68618  4.42225  2.77519  2.73123  3.46354  2.40513  3.72494  3.29354  2.67741  2.69355  4.24690  2.90347  2.73739  3.18146  2.89801  2.37887  2.77519  2.98518  4.58477  3.61503
          0.01275  4.76471  5.48706  0.61958  0.77255  0.48576  0.95510
     26   2.67071  5.29078  2.62986  1.85119  4.63200  3.07887  3.74999  4.11558  2.48721  3.15032  4.33272  2.87908  3.20397  2.14110  2.71043  2.51922  2.83464  3.67941  5.72562  4.31645     26 e - - -
          2.68618  4.42225  2.77519  2.73123  3.46354  2.40513  3.72494  3.29354  2.67741  2.69355  4.24690  2.90347  2.73739  3.18146  2.89801  2.37887  2.77519  2.98518  4.58477  3.61503
          0.01275  4.76471  5.48706  0.61958  0.77255  0.48576  0.95510
     27   3.99573  0.13921  5.52395  5.49520  5.45055  4.35339  5.98221  4.88749  5.39575  4.68179  5.84970  5.32037  5.09999  5.69902  5.33586  4.26070  4.52933  4.53390  6.54088  5.70592     27 C - - -
          2.68618  4.42225  2.77519  2.73123  3.46354  2.40513  3.72494  3.29354  2.67741  2.69355  4.24690  2.90347  2.73739  3.18146  2.89801  2.37887  2.77519  2.98518  4.58477  3.61503
          0.01275  4.76471  5.48706  0.61958  0.77255  0.48576  0.95510
     28   4.11937  5.37004  5.47318  5.15567  0.48281  5.02375  4.46774  3.20262  4.95359  2.35708  3.19556  4.95176  5.31456  4.90243  4.92821  4.46622  4.37342  3.33261  4.57873  2.91970     28 F - - -
          2.68618  4.42225  2.77519  2.73123  3.46354  2.40513  3.72494  3.29354  2.67741  2.69355  4.24690  2.90347  2.73739  3.18146  2.89801  2.37887  2.77519  2.98518  4.58477  3.61503
          0.01275  4.76471  5.48706  0.61958  0.77255  0.48576  0.95510
     29   2.37998  3.30687  3.27262  2.71557  4.13595  3.63303  3.87342  3.53848  2.22200  3.16938  3.99943  3.21597  4.03538  2.74540  3.14582  1.69225  2.53015  2.87389  5.44044  4.12839     29 s - - -
          2.68618  4.42225  2.77519  2.73123  3.46354  2.40513  3.72494  3.29354  2.67741  2.69355  4.24690  2.90347  2.73739  3.18146  2.89801  2.37887  2.77519  2.98518  4.58477  3.61503
          0.01275  4.76471  5.48706  0.61958  0.77255  0.48576  0.95510
     30   2.24193  3.83446  3.11713  2.43776  4.38696  3.33460  3.78779  3.82675  2.35014  3.38632  3.32493  2.65518  3.98311  2.40272  2.52931  2.47414  2.86681  2.74539  5.58764  4.22299     30 a - - -
          2.68618  4.42225  2.77519  2.73123  3.46354  2.40513  3.72494  3.29354  2.67741  2.69355  4.24690  2.90347  2.73739  3.18146  2.89801  2.37887  2.77519  2.98518  4.58477  3.61503
          0.01275  4.76471  5.48706  0.61958  0.77255  0.48576  0.95510
     31   2.40377  4.73292  3.53866  3.12849  2.87642  1.05448  4.20857  3.54313  3.15925  3.21960  4.10052  3.51942  4.17631  2.89830  3.53549  2.98466  3.16027  3.23701  5.49967  4.20500     31 g - - -
          2.68618  4.42225  2.77519  2.73123  3.46354  2.40513  3.72494  3.29354  2.67741  2.69355  4.24690  2.90347  2.73739  3.18146  2.89801  2.37887  2.77519  2.98518  4.58477  3.61503
          0.01275  4.76471  5.48706  0.61958  0.77255  0.48576  0.95510
     32   2.34066  5.27628  2.76338  2.39645  4.61281  3.56218  3.48547  4.09272  1.89091  3.57781  4.31931  2.64263  2.59241  2.69196  2.86061  2.59704  2.86169  3.05177  5.71397  4.30829     32 k - - -
          2.68618  4.42225  2.77519  2.73123  3.46354  2.40513  3.72494  3.29354  2.67741  2.69355  4.24690  2.90347  2.73739  3.18146  2.89801  2.37887  2.77519  2.98518  4.58477  3.61503
          0.01275  4.76471  5.48706  0.61958  0.77255  0.48576  0.95510
     33   4.47465  5.96454  4.50181  4.41391  4.37873  4.54993  0.18181  5.35458  4.26995  4.68072  5.85502  4.75764  5.17208  4.81627  4.43803  4.56758  4.83993  5.06588  5.78467  4.32179     33 H - - -
          2.68618  4.42225  2.77519  2.73123  3.46354  2.40513  3.72494  3.29354  2.67741  2.69355  4.24690  2.90347  2.73739  3.18146  2.89801  2.37887  2.77519  2.98518  4.58477  3.61503
          0.01275  4.76471  5.48706  0.61958  0.77255  0.48576  0.95510
     34   2.80463  5.29643  2.73315  2.50055  4.64004  3.57558  3.44794  4.11870  1.91705  3.59703  4.33912  3.04528  3.22939  2.36767  1.85211  2.54144  3.03424  3.68667  5.72610  3.85224     34 r - - -
          2.68618  4.42225  2.77519  2.73123  3.46354  2.40513  3.72494  3.29354  2.67741  2.69355  4.24690  2.90347  2.73739  3.18146  2.89801  2.37887  2.77519  2.98518  4.58477  3.61503
          0.01275  4.76471  5.48706  0.61958  0.77255  0.48576  0.95510
     35   2.53585  4.26708  3.05953  2.50328  4.58581  3.57132  3.75860  4.05785  2.12938  3.55403  4.30309  2.19480  2.77794  2.59105  2.35514  2.27392  3.02333  3.63889  5.69865  4.30161     35 k - - -
          2.68618  4.42225  2.77519  2.73123  3.46354  2.40513  3.72494  3.29354  2.67741  2.69355  4.24690  2.90347  2.73739  3.18146  2.89801  2.37887  2.77519  2.98518  4.58477  3.61503
          0.01275  4.76471  5.48706  0.61958  0.77255  0.48576  0.95510
     36   2.78817  5.13040  2.30860  2.31731  3.99284  3.14068  3.78544  3.85506  2.55264  3.40803  4.18870  2.37714  3.98137  2.90790  3.03203  2.56892  2.61534  3.48630  3.00677  2.83389     36 d - - -
          2.68618  4.42225  2.77519  2.73123  3.46354  2.40513  3.72494  3.29354  2.67741  2.69355  4.24690  2.90347  2.73739  3.18146  2.89801  2.37887  2.77519  2.98518  4.58477  3.61503
          0.01275  4.76471  5.48706  0.61958  0.77255  0.48576  0.95510
     37   4.47465  5.96454  4.50181  4.41391  4.37873  4.54993  0.18181  5.35458  4.26995  4.68072  5.85502  4.75764  5.17208  4.81627  4.43803  4.56758  4.83993  5.06588  5.78467  4.32179     37 H - - -
          2.68618  4.42225  2.77519  2.73123  3.46354  2.40513  3.72494  3.29354  2.67741  2.69355  4.24690  2.90347  2.73739  3.18146  2.89801  2.37887  2.77519  2.98518  4.58477  3.61503
          0.01275  4.76471  5.48706  0.61958  0.77255  0.48576  0.95510
     38   2.63184  5.28550  2.34843  2.48900  4.62388  2.61562  3.76205  4.10399  2.39814  3.59022  4.33349  2.34595  2.80125  2.86273  2.85584  2.35464  2.49817  3.67374  5.72764  4.32094     38 n - - -
          2.68618  4.42225  2.77519  2.73123  3.46354  2.40513  3.72494  3.29354  2.67741  2.69355  4.24690  2.90347  2.73739  3.18146  2.89801  2.37887  2.77519  2.98518  4.58477  3.61503
          0.01275  4.76471  5.48706  0.61958  0.77255  0.48576  0.95510
     39   4.83923  5.76466  5.62062  5.56713  1.68483  5.29134  3.94419  4.39100  5.34923  3.52486  4.91504  4.83473  5.55309  5.00970  5.15469  4.71570  5.03756  4.35918  4.01818  0.43508     39 Y - - -
          2.68618  4.42225  2.77519  2.73123  3.46354  2.40513  3.72494  3.29354  2.67741  2.69355  4.24690  2.90347  2.73739  3.18146  2.89801  2.37887  2.77519  2.98518  4.58477  3.61503
          0.01275  4.76471  5.48706  0.61958  0.77255  0.48576  0.95510
     40   2.82207  5.16938  3.14268  1.94127  4.46355  3.61479  3.53723  2.55907  2.44097  3.44558  3.46035  3.10992  4.00418  2.23055  2.05193  2.81634  3.04991  3.53292  5.62686  4.26604     40 e - - -
          2.68618  4.42225  2.77519  2.73123  3.46354  2.40513  3.72494  3.29354  2.67741  2.69355  4.24690  2.90347  2.73739  3.18146  2.89801  2.37887  2.77519  2.98518  4.58477  3.61503
          0.01275  4.76471  5.48706  0.61958  0.77255  0.48576  0.95510
     41   2.87054  4.27913  4.59046  3.99348  2.89692  4.02273  4.34590  1.81884  3.83134  1.78377  3.34582  4.09924  3.38296  3.02852  3.92713  3.32544  3.10269  1.62537  4.90855  3.73051     41 v - - -
          2.68618  4.42225  2.77519  2.73123  3.46354  2.40513  3.72494  3.29354  2.67741  2.69355  4.24690  2.90347  2.73739  3.18146  2.89801  2.37887  2.77519  2.98518  4.58477  3.61503
          0.01275  4.76471  5.48706  0.61958  0.77255  0.48576  0.95510
     42   3.10844  4.45141  5.02138  4.42856  3.45562  4.33919  4.69216  1.74673  4.24884  2.02501  1.98809  4.47650  4.66047  4.37829  4.28806  3.66295  3.34129  1.38005  5.14544  3.03174     42 v - - -
          2.68618  4.42225  2.77519  2.73123  3.46354  2.40513  3.72494  3.29354  2.67741  2.69355  4.24690  2.90347  2.73739  3.18146  2.89801  2.37887  2.77519  2.98518  4.58477  3.61503
          0.00860  4.76056        *  0.61958  0.77255  0.00000        *
//
HMMER3/f [3.3 | Nov 2019]
NAME  NLP
LENG  68
ALPH  amino
RF    no
MM    no
CONS  yes
CS    no
MAP   yes
DATE  Thu May 20 14:30:56 2021
NSEQ  10
EFFN  1.108398
CKSUM 2327428464
GA    23.80 23.80
STATS LOCAL MSV       -8.6880  0.71874
STATS LOCAL VITERBI   -9.3051  0.71874
STATS LOCAL FORWARD   -4.0988  0.71874
HMM          A        C        D        E        F        G        H        I        K        L        M        N        P        Q        R        S        T        V        W        Y   
            m->m     m->i     m->d     i->m     i->i     d->m     d->d
  COMPO   2.72767  3.71099  2.61035  2.58320  3.25163  3.40188  3.87437  2.67467  2.59935  2.22625  3.61961  3.39737  4.07086  3.24956  2.85156  2.86770  2.94671  2.44407  4.18711  3.44325
          2.68618  4.42225  2.77519  2.73123  3.46354  2.40513  3.72494  3.29354  2.67741  2.69355  4.24690  2.90347  2.73739  3.18146  2.89801  2.37887  2.77519  2.98518  4.58477  3.61503
          0.02148  4.24726  4.96961  0.61958  0.77255  0.00000        *
      1   2.73255  4.17606  4.26420  3.67728  2.74499  3.85713  3.40063  2.46373  3.54287  1.66920  2.50848  3.86158  4.20605  3.74059  3.69577  3.15187  2.96298  1.82529  4.74592  3.54511      1 l - - -
          2.68618  4.42225  2.77519  2.73123  3.46354  2.40513  3.72494  3.29354  2.67741  2.69355  4.24690  2.90347  2.73739  3.18146  2.89801  2.37887  2.77519  2.98518  4.58477  3.61503
          0.02148  4.24726  4.96961  0.61958  0.77255  0.48576  0.95510
      2   2.69897  4.85467  3.13610  2.56054  4.12140  3.51096  3.68186  2.99745  2.06310  3.11707  3.94278  3.05747  3.90005  2.83564  2.04482  2.49671  2.38970  3.20293  5.34594  4.04302      2 r - - -
          2.68618  4.42225  2.77519  2.73123  3.46354  2.40513  3.72494  3.29354  2.67741  2.69355  4.24690  2.90347  2.73739  3.18146  2.89801  2.37887  2.77519  2.98518  4.58477  3.61503
          0.02148  4.24726  4.96961  0.61958  0.77255  0.48576  0.95510
      3   3.26292  4.52498  5.13705  4.65591  3.77314  4.71470  5.36372  1.23220  4.55936  2.24650  3.55065  4.84100  4.99766  4.81557  4.73834  4.12398  3.52868  0.98879  5.79605  4.58634      3 v - - -
          2.68618  4.42225  2.77519  2.73123  3.46354  2.40513  3.72494  3.29354  2.67741  2.69355  4.24690  2.90347  2.73739  3.18146  2.89801  2.37887  2.77519  2.98518  4.58477  3.61503
          0.02148  4.24726  4.96961  0.61958  0.77255  0.48576  0.95510
      4   3.36399  5.30361  3.56253  3.13402  4.77843  3.79206  4.03159  4.23687  0.61844  3.72718  4.68407  3.53538  4.27868  3.21293  2.58387  3.39075  3.59659  3.92934  5.68882  4.56519      4 K - - -
          2.68618  4.42225  2.77519  2.73123  3.46354  2.40513  3.72494  3.29354  2.67741  2.69355  4.24690  2.90347  2.73739  3.18146  2.89801  2.37887  2.77519  2.98518  4.58477  3.61503
          0.02148  4.24726  4.96961  0.61958  0.77255  0.48576  0.95510
      5   1.15087  4.30987  4.05258  3.66284  3.95827  3.40987  4.52052  2.65646  3.59095  2.81384  3.87631  3.76816  4.08075  3.88538  3.84236  2.84318  2.98896  1.72553  5.54266  4.33337      5 a - - -
          2.68618  4.42225  2.77519  2.73123  3.46354  2.40513  3.72494  3.29354  2.67741  2.69355  4.24690  2.90347  2.73739  3.18146  2.89801  2.37887  2.77519  2.98518  4.58477  3.61503
          0.02148  4.24726  4.96961  0.61958  0.77255  0.48576  0.95510
      6   2.60414  4.36204  3.53870  2.99029  3.59151  3.53981  3.93227  2.56691  2.93003  2.62286  3.03371  3.37159  3.98206  3.24753  3.27988  2.08622  1.88731  2.61487  5.04584  3.80991      6 t - - -
          2.68618  4.42225  2.77519  2.73123  3.46354  2.40513  3.72494  3.29354  2.67741  2.69355  4.24690  2.90347  2.73739  3.18146  2.89801  2.37887  2.77519  2.98518  4.58477  3.61503
          0.02148  4.24726  4.96961  0.61958  0.77255  0.48576  0.95510
      7   3.90031  5.09726  4.80179  4.50355  1.23619  4.59198  2.58243  3.70651  4.34579  3.02663  4.26318  4.20843  4.88776  4.28389  4.36909  3.94927  4.11063  3.59309  3.68140  1.07632      7 y - - -
          2.68618  4.42225  2.77519  2.73123  3.46354  2.40513  3.72494  3.29354  2.67741  2.69355  4.24690  2.90347  2.73739  3.18146  2.89801  2.37887  2.77519  2.98518  4.58477  3.61503
          0.02148  4.24726  4.96961  0.61958  0.77255  0.48576  0.95510
      8   2.29163  4.68522  3.23729  2.79924  4.36887  1.65551  3.91849  3.77766  2.60407  3.38182  4.21203  3.20398  3.90972  3.09554  1.92892  2.71626  2.96950  3.36643  5.57971  4.31086      8 g - - -
          2.68618  4.42225  2.77519  2.73123  3.46354  2.40513  3.72494  3.29354  2.67741  2.69355  4.24690  2.90347  2.73739  3.18146  2.89801  2.37887  2.77519  2.98518  4.58477  3.61503
          0.02148  4.24726  4.96961  0.61958  0.77255  0.48576  0.95510
      9   2.50240  5.34617  1.89715  1.61530  4.67735  2.77945  3.75366  4.16997  2.62853  3.66654  4.45429  2.83843  3.88727  2.88682  3.16711  2.48039  3.10072  3.74169  5.82342  4.37527      9 e - - -
          2.68618  4.42225  2.77519  2.73123  3.46354  2.40513  3.72494  3.29354  2.67741  2.69355  4.24690  2.90347  2.73739  3.18146  2.89801  2.37887  2.77519  2.98518  4.58477  3.61503
          0.02148  4.24726  4.96961  0.61958  0.77255  0.48576  0.95510
     10   3.02410  5.62383  1.47710  1.40044  4.92555  3.34385  3.85729  4.45011  2.84881  3.92962  4.75778  2.80028  3.94830  3.01274  3.44370  2.49087  3.30655  4.00617  6.08267  4.57167     10 e - - -
          2.68618  4.42225  2.77519  2.73123  3.46354  2.40513  3.72494  3.29354  2.67741  2.69355  4.24690  2.90347  2.73739  3.18146  2.89801  2.37887  2.77519  2.98518  4.58477  3.61503
          0.02148  4.24726  4.96961  0.61958  0.77255  0.48576  0.95510
     11   2.66569  4.60270  3.27671  2.70165  3.78961  3.55257  3.75284  2.51965  1.95925  2.81889  3.18227  3.16823  3.93494  2.97113  2.67246  2.78513  2.38518  2.88336  5.14397  3.87624     11 k - - -
          2.68618  4.42225  2.77519  2.73123  3.46354  2.40513  3.72494  3.29354  2.67741  2.69355  4.24690  2.90347  2.73739  3.18146  2.89801  2.37887  2.77519  2.98518  4.58477  3.61503
          0.02148  4.24726  4.96961  0.61958  0.77255  0.48576  0.95510
     12   2.93776  3.30472  4.72482  4.16527  3.49820  4.21631  4.64704  1.41031  4.03654  2.08340  3.39987  4.30280  4.54996  4.24380  4.16969  3.55043  2.77568  1.41485  5.19488  4.00255     12 i - - -
          2.68618  4.42225  2.77519  2.73123  3.46354  2.40513  3.72494  3.29354  2.67741  2.69355  4.24690  2.90347  2.73739  3.18146  2.89801  2.37887  2.77519  2.98518  4.58477  3.61503
          0.02148  4.24726  4.96961  0.61958  0.77255  0.48576  0.95510
     13   3.02804  4.93254  3.70696  3.06720  4.10580  3.75673  3.87070  2.80012  2.28717  3.01381  4.03906  3.44022  4.16761  3.06559  1.06349  3.13129  3.25433  3.19231  5.37131  4.12847     13 r - - -
          2.68618  4.42225  2.77519  2.73123  3.46354  2.40513  3.72494  3.29354  2.67741  2.69355  4.24690  2.90347  2.73739  3.18146  2.89801  2.37887  2.77519  2.98518  4.58477  3.61503
          0.02148  4.24726  4.96961  0.61958  0.77255  0.48576  0.95510
     14   3.38848  4.72171  4.89382  4.36708  1.18401  4.53082  4.46119  2.47194  4.21393  1.53144  2.58081  4.49282  4.75883  4.28861  4.30167  3.87314  3.61011  2.58492  4.70455  3.26199     14 f - - -
          2.68618  4.42225  2.77519  2.73123  3.46354  2.40513  3.72494  3.29354  2.67741  2.69355  4.24690  2.90347  2.73739  3.18146  2.89801  2.37887  2.77519  2.98518  4.58477  3.61503
          0.02148  4.24726  4.96961  0.61958  0.77255  0.48576  0.95510
     15   2.96938  5.18922  3.34280  2.72402  4.62472  3.65320  3.69113  4.00360  1.60442  3.47063  4.29963  3.17622  4.03622  2.81783  1.54699  2.30052  3.16633  3.65110  5.55219  4.31861     15 r - - -
          2.68618  4.42225  2.77519  2.73123  3.46354  2.40513  3.72494  3.29354  2.67741  2.69355  4.24690  2.90347  2.73739  3.18146  2.89801  2.37887  2.77519  2.98518  4.58477  3.61503
          0.02148  4.24726  4.96961  0.61958  0.77255  0.48576  0.95510
     16   3.28273  4.59314  5.06279  4.47579  2.57939  4.54518  4.85149  2.02889  4.33579  1.05459  2.26921  4.63765  4.74539  4.37440  4.38013  3.88290  3.50064  2.06348  5.13820  4.07761     16 l - - -
          2.68618  4.42225  2.77519  2.73123  3.46354  2.40513  3.72494  3.29354  2.67741  2.69355  4.24690  2.90347  2.73739  3.18146  2.89801  2.37887  2.77519  2.98518  4.58477  3.61503
          0.02148  4.24726  4.96961  0.61958  0.77255  0.48576  0.95510
     17   2.67198  4.97366  2.56371  2.43053  4.39708  2.10595  3.72860  3.84898  2.51666  3.39860  4.18846  2.95348  3.85401  2.86391  2.41204  2.06170  2.94354  3.44860  5.58369  4.21487     17 s - - -
          2.68618  4.42225  2.77519  2.73123  3.46354  2.40513  3.72494  3.29354  2.67741  2.69355  4.24690  2.90347  2.73739  3.18146  2.89801  2.37887  2.77519  2.98518  4.58477  3.61503
          0.02148  4.24726  4.96961  0.61958  0.77255  0.48576  0.95510
     18   2.68537  3.22457  4.46186  3.86450  2.27427  3.84167  4.13943  2.20401  3.69107  1.85158  3.13326  3.93599  4.19647  3.84760  3.76258  3.14807  2.91714  2.04883  4.65628  2.67589     18 l - - -
          2.68618  4.42225  2.77519  2.73123  3.46354  2.40513  3.72494  3.29354  2.67741  2.69355  4.24690  2.90347  2.73739  3.18146  2.89801  2.37887  2.77519  2.98518  4.58477  3.61503
          0.02148  4.24726  4.96961  0.61958  0.77255  0.48576  0.95510
     19   2.41375  4.92440  2.97420  2.28553  4.19555  3.44025  3.63988  3.62776  2.40754  2.88345  3.99150  2.95120  3.24123  2.40178  2.64729  2.44556  2.44221  3.27580  5.40893  4.05454     19 e - - -
          2.68618  4.42225  2.77519  2.73123  3.46354  2.40513  3.72494  3.29354  2.67741  2.69355  4.24690  2.90347  2.73739  3.18146  2.89801  2.37887  2.77519  2.98518  4.58477  3.61503
          0.02148  4.24726  4.96961  0.61958  0.77255  0.48576  0.95510
     20   2.43536  5.18461  2.16978  1.90576  4.51066  3.40085  3.19164  3.99028  2.40231  3.47998  4.23621  2.86943  3.82979  2.47772  2.63853  2.65390  2.93243  3.56627  5.62222  4.21062     20 e - - -
          2.68618  4.42225  2.77519  2.73123  3.46354  2.40513  3.72494  3.29354  2.67741  2.69355  4.24690  2.90347  2.73739  3.18146  2.89801  2.37887  2.77519  2.98518  4.58477  3.61503
          0.02148  4.24726  4.96961  0.61958  0.77255  0.48576  0.95510
     21   3.39693  4.75462  4.93974  4.44292  3.25546  4.58107  5.01239  2.22270  4.25135  0.75384  3.07833  4.67340  4.84864  4.43383  4.37995  3.98339  3.65377  1.97559  5.34105  4.21194     21 l - - -
          2.68618  4.42225  2.77519  2.73123  3.46354  2.40513  3.72494  3.29354  2.67741  2.69355  4.24690  2.90347  2.73739  3.18146  2.89801  2.37887  2.77519  2.98518  4.58477  3.61503
          0.02148  4.24726  4.96961  0.61958  0.77255  0.48576  0.95510
     22   2.78321  4.96394  3.20872  2.60372  4.23718  3.56752  3.67110  3.64649  1.70142  2.58803  4.03313  3.09026  3.94208  2.53020  2.17968  2.80731  2.99418  3.32636  5.38985  3.25183     22 k - - -
          2.68618  4.42225  2.77519  2.73123  3.46354  2.40513  3.72494  3.29354  2.67741  2.69355  4.24690  2.90347  2.73739  3.18146  2.89801  2.37887  2.77519  2.98518  4.58477  3.61503
          0.02148  4.24726  4.96961  0.61958  0.77255  0.48576  0.95510
     23   2.41801  4.87634  3.02662  2.30619  4.13006  3.46271  3.65209  3.54998  2.22996  2.82462  3.94428  2.98422  3.85140  2.26240  2.62480  2.66870  2.63243  3.21731  3.94650  4.02716     23 k - - -
          2.68618  4.42225  2.77519  2.73123  3.46354  2.40513  3.72494  3.29354  2.67741  2.69355  4.24690  2.90347  2.73739  3.18146  2.89801  2.37887  2.77519  2.98518  4.58477  3.61503
          0.02148  4.24726  4.96961  0.61958  0.77255  0.48576  0.95510
     24   2.80189  5.09982  2.74643  1.34362  4.37766  3.44251  3.74542  3.77889  2.51714  3.35991  4.20149  2.95559  3.91587  2.55485  2.95723  2.78990  3.04917  2.84998  5.58828  4.22091     24 e - - -
          2.68618  4.42225  2.77519  2.73123  3.46354  2.40513  3.72494  3.29354  2.67741  2.69355  4.24690  2.90347  2.73739  3.18146  2.89801  2.37887  2.77519  2.98518  4.58477  3.61503
          0.02148  4.24726  4.96961  0.61958  0.77255  0.48576  0.95510
     25   3.27184  4.53484  5.14006  4.65969  3.75160  4.71803  5.36303  1.00716  4.55974  2.21405  3.52904  4.84579  4.99894  4.81129  4.73535  4.12859  3.53756  1.22226  5.78440  4.58057     25 i - - -
          2.68618  4.42225  2.77519  2.73123  3.46354  2.40513  3.72494  3.29354  2.67741  2.69355  4.24690  2.90347  2.73739  3.18146  2.89801  2.37887  2.77519  2.98518  4.58477  3.61503
          0.02148  4.24726  4.96961  0.61958  0.77255  0.48576  0.95510
     26   1.35398  4.29614  3.65150  3.22728  4.22940  2.19002  4.24114  3.60926  3.21989  3.31216  4.14746  3.42210  3.83517  3.50919  3.55841  1.96535  2.81771  2.60882  5.59437  4.37596     26 a - - -
          2.68618  4.42225  2.77519  2.73123  3.46354  2.40513  3.72494  3.29354  2.67741  2.69355  4.24690  2.90347  2.73739  3.18146  2.89801  2.37887  2.77519  2.98518  4.58477  3.61503
          0.02148  4.24726  4.96961  0.61958  0.77255  0.48576  0.95510
     27   3.02212  5.23220  3.36006  2.75560  4.69054  2.97792  3.70432  4.06185  1.17598  3.51378  4.34958  3.20072  4.06346  2.83166  1.91592  3.01067  3.21433  3.70993  5.57746  4.35967     27 k - - -
          2.68618  4.42225  2.77519  2.73123  3.46354  2.40513  3.72494  3.29354  2.67741  2.69355  4.24690  2.90347  2.73739  3.18146  2.89801  2.37887  2.77519  2.98518  4.58477  3.61503
          0.02148  4.24726  4.96961  0.61958  0.77255  0.48576  0.95510
     28   3.48379  5.26258  4.01759  3.46959  4.71612  3.87684  4.17147  4.29949  2.48809  3.74704  4.75122  3.79306  4.37380  3.38537  0.53151  3.55879  3.73212  4.01036  5.65368  4.57785     28 R - - -
          2.68618  4.42225  2.77519  2.73123  3.46354  2.40513  3.72494  3.29354  2.67741  2.69355  4.24690  2.90347  2.73739  3.18146  2.89801  2.37887  2.77519  2.98518  4.58477  3.61503
          0.02148  4.24726  4.96961  0.61958  0.77255  0.48576  0.95510
     29   3.53512  4.83346  5.00126  4.53031  1.34381  4.63541  4.42499  2.52993  4.37191  1.14419  3.13147  4.59322  4.85699  4.40419  4.42638  4.01446  3.76015  2.66968  4.60122  3.08561     29 l - - -
          2.68618  4.42225  2.77519  2.73123  3.46354  2.40513  3.72494  3.29354  2.67741  2.69355  4.24690  2.90347  2.73739  3.18146  2.89801  2.37887  2.77519  2.98518  4.58477  3.61503
          0.02148  4.24726  4.96961  0.61958  0.77255  0.48576  0.95510
     30   2.70152  5.03248  2.83883  2.42595  4.44909  2.62350  3.71365  3.90199  1.89795  3.43340  4.22005  2.39828  3.86428  2.84335  2.90836  2.04732  2.96392  3.49765  5.60131  4.23343     30 k - - -
          2.68618  4.42225  2.77519  2.73123  3.46354  2.40513  3.72494  3.29354  2.67741  2.69355  4.24690  2.90347  2.73739  3.18146  2.89801  2.37887  2.77519  2.98518  4.58477  3.61503
          0.02148  4.24726  4.96961  0.61958  0.77255  0.48576  0.95510
     31   3.29731  4.58297  5.10372  4.54080  3.30919  4.63871  5.01823  1.57691  4.41780  1.19244  2.62243  4.72378  4.84306  4.50910  4.50170  3.99213  3.52601  1.70035  5.32994  4.25222     31 l - - -
          2.68618  4.42225  2.77519  2.73123  3.46354  2.40513  3.72494  3.29354  2.67741  2.69355  4.24690  2.90347  2.73739  3.18146  2.89801  2.37887  2.77519  2.98518  4.58477  3.61503
          0.02148  4.24726  4.96961  0.61958  0.77255  0.48576  0.95510
     32   2.96282  4.34551  4.57269  4.01017  1.55483  4.09918  4.18655  2.19839  3.86170  1.83611  3.18049  4.10812  4.41717  3.99516  3.96031  3.41112  3.19074  2.16338  4.57938  2.72470     32 f - - -
          2.68618  4.42225  2.77519  2.73123  3.46354  2.40513  3.72494  3.29354  2.67741  2.69355  4.24690  2.90347  2.73739  3.18146  2.89801  2.37887  2.77519  2.98518  4.58477  3.61503
          0.02148  4.24726  4.96961  0.61958  0.77255  0.48576  0.95510
     33   2.66435  5.01516  1.98632  2.21418  4.29555  3.42294  3.64797  3.25765  2.42777  2.91971  4.07786  2.91751  3.83621  2.51099  2.90977  2.45275  2.89887  3.36940  5.48719  4.11225     33 d - - -
          2.68618  4.42225  2.77519  2.73123  3.46354  2.40513  3.72494  3.29354  2.67741  2.69355  4.24690  2.90347  2.73739  3.18146  2.89801  2.37887  2.77519  2.98518  4.58477  3.61503
          0.02148  4.24726  4.96961  0.61958  0.77255  0.48576  0.95510
     34   3.31716  4.65903  4.93404  4.42278  3.33334  4.55467  5.00160  2.11452  4.25768  0.95161  3.15262  4.64116  4.82768  4.44421  4.39502  3.94130  3.57128  1.56021  5.37358  4.23773     34 l - - -
          2.68618  4.42225  2.77519  2.73123  3.46354  2.40513  3.72494  3.29354  2.67741  2.69355  4.24690  2.90347  2.73739  3.18146  2.89801  2.37887  2.77519  2.98518  4.58477  3.61503
          0.02148  4.24726  4.96961  0.61958  0.77255  0.48576  0.95510
     35   3.36399  5.30361  3.56253  3.13402  4.77843  3.79206  4.03159  4.23687  0.61844  3.72718  4.68407  3.53538  4.27868  3.21293  2.58387  3.39075  3.59659  3.92934  5.68882  4.56519     35 K - - -
          2.68618  4.42225  2.77519  2.73123  3.46354  2.40513  3.72494  3.29354  2.67741  2.69355  4.24690  2.90347  2.73739  3.18146  2.89801  2.37887  2.77519  2.98518  4.58477  3.61503
          0.02148  4.24726  4.96961  0.61958  0.77255  0.48576  0.95510
     36   3.83397  5.16873  4.41513  4.22893  2.41337  4.28522  3.86188  3.79769  4.07774  3.15042  4.43497  4.21686  4.75660  4.28883  4.17734  3.92647  4.12600  3.68762  4.06637  0.51547     36 Y - - -
          2.68618  4.42225  2.77519  2.73123  3.46354  2.40513  3.72494  3.29354  2.67741  2.69355  4.24690  2.90347  2.73739  3.18146  2.89801  2.37887  2.77519  2.98518  4.58477  3.61503
          0.02148  4.24726  4.96961  0.61958  0.77255  0.48576  0.95510
     37   3.60595  4.96631  4.79150  4.44914  3.32516  4.45463  4.99006  2.56406  4.21475  0.52080  3.25896  4.68957  4.83560  4.49023  4.32272  4.09551  3.88847  2.69568  5.32269  4.12730     37 L - - -
          2.68618  4.42225  2.77519  2.73123  3.46354  2.40513  3.72494  3.29354  2.67741  2.69355  4.24690  2.90347  2.73739  3.18146  2.89801  2.37887  2.77519  2.98518  4.58477  3.61503
          0.02148  4.24726  4.96961  0.61958  0.77255  0.48576  0.95510
     38   3.44355  5.57764  0.50149  2.65288  5.01698  3.54158  4.32642  4.70165  3.49069  4.24733  5.24982  3.22241  4.22140  3.57711  4.04594  3.37418  3.79529  4.30543  6.10568  4.84859     38 D - - -
          2.68618  4.42225  2.77519  2.73123  3.46354  2.40513  3.72494  3.29354  2.67741  2.69355  4.24690  2.90347  2.73739  3.18146  2.89801  2.37887  2.77519  2.98518  4.58477  3.61503
          0.02148  4.24726  4.96961  0.61958  0.77255  0.48576  0.95510
     39   3.20104  5.79901  0.84127  1.95558  5.08964  3.35251  3.98012  4.64154  3.08819  4.13825  5.03566  2.82261  4.01981  3.16447  3.73050  3.05771  3.51141  4.20352  6.26798  4.73605     39 d - - -
          2.68618  4.42225  2.77519  2.73123  3.46354  2.40513  3.72494  3.29354  2.67741  2.69355  4.24690  2.90347  2.73739  3.18146  2.89801  2.37887  2.77519  2.98518  4.58477  3.61503
          0.02148  4.24726  4.96961  0.61958  0.77255  0.48576  0.95510
     40   3.15837  5.80151  1.07629  1.54110  5.08120  3.34391  3.93754  4.63113  3.01686  4.10733  4.98012  2.79934  3.99598  3.11123  3.65531  3.01441  3.45839  4.18279  6.24738  4.70367     40 d - - -
          2.68618  4.42225  2.77519  2.73123  3.46354  2.40513  3.72494  3.29354  2.67741  2.69355  4.24690  2.90347  2.73739  3.18146  2.89801  2.37887  2.77519  2.98518  4.58477  3.61503
          0.02148  4.24726  4.96961  0.61958  0.77255  0.48576  0.95510
     41   2.64718  5.06563  2.90001  2.06442  4.37723  3.02931  3.10790  3.83715  2.35599  3.03567  4.11766  2.67030  3.81894  2.52278  2.59943  2.29790  2.87812  3.43875  5.51608  4.13078     41 e - - -
          2.68618  4.42225  2.77519  2.73123  3.46354  2.40513  3.72494  3.29354  2.67741  2.69355  4.24690  2.90347  2.73739  3.18146  2.89801  2.37887  2.77519  2.98518  4.58477  3.61503
          0.02148  4.24726  4.96961  0.61958  0.77255  0.48576  0.95510
     42   3.33705  5.47388  2.72062  0.58961  4.87688  3.56185  4.20442  4.41085  3.13828  3.97363  4.94978  3.22141  4.18974  3.42391  3.57359  3.29084  3.65010  4.06218  5.97486  4.72148     42 E - - -
          2.68618  4.42225  2.77519  2.73123  3.46354  2.40513  3.72494  3.29354  2.67741  2.69355  4.24690  2.90347  2.73739  3.18146  2.89801  2.37887  2.77519  2.98518  4.58477  3.61503
          0.02148  4.24726  4.96961  0.61958  0.77255  0.48576  0.95510
     43   4.03400  5.25997  4.71106  4.52138  3.15440  4.19167  4.44254  4.09520  4.24843  3.41746  4.70781  4.60126  4.74308  4.61504  4.30454  4.23387  4.35711  3.99458  0.38018  3.13970     43 W - - -
          2.68618  4.42225  2.77519  2.73123  3.46354  2.40513  3.72494  3.29354  2.67741  2.69355  4.24690  2.90347  2.73739  3.18146  2.89801  2.37887  2.77519  2.98518  4.58477  3.61503
          0.02148  4.24726  4.96961  0.61958  0.77255  0.48576  0.95510
     44   3.13850  4.51023  4.77717  4.28131  3.58384  4.37309  4.95045  1.95687  4.12738  2.12180  2.79243  4.48216  4.73557  4.40219  4.31382  3.76126  3.41599  0.87240  5.49889  4.29903     44 v - - -
          2.68618  4.42225  2.77519  2.73123  3.46354  2.40513  3.72494  3.29354  2.67741  2.69355  4.24690  2.90347  2.73739  3.18146  2.89801  2.37887  2.77519  2.98518  4.58477  3.61503
          0.02148  4.24726  4.96961  0.61958  0.77255  0.48576  0.95510
     45   2.84236  4.32242  4.23705  3.66849  3.27017  3.94604  4.28765  2.39476  3.53717  1.24333  2.69412  3.91732  4.30213  3.77828  3.74089  2.78238  3.08427  2.09065  4.95626  3.78239     45 l - - -
          2.68618  4.42225  2.77519  2.73123  3.46354  2.40513  3.72494  3.29354  2.67741  2.69355  4.24690  2.90347  2.73739  3.18146  2.89801  2.37887  2.77519  2.98518  4.58477  3.61503
          0.02148  4.24726  4.96961  0.61958  0.77255  0.48576  0.95510
     46   3.41459  4.70487  5.13192  4.56164  3.21397  4.72826  5.05976  1.94768  4.43583  0.86846  2.56282  4.78796  4.88824  4.49255  4.51686  4.08135  3.63446  2.00151  5.31246  4.27825     46 l - - -
          2.68618  4.42225  2.77519  2.73123  3.46354  2.40513  3.72494  3.29354  2.67741  2.69355  4.24690  2.90347  2.73739  3.18146  2.89801  2.37887  2.77519  2.98518  4.58477  3.61503
          0.02148  4.24726  4.96961  0.61958  0.77255  0.48576  0.95510
     47   2.12782  4.30415  3.66196  3.19588  4.02604  3.23037  4.17220  3.30193  3.15695  3.08429  3.95577  3.43061  3.87792  3.45933  3.49159  1.98437  1.49141  2.44241  5.42963  4.20793     47 t - - -
          2.68618  4.42225  2.77519  2.73123  3.46354  2.40513  3.72494  3.29354  2.67741  2.69355  4.24690  2.90347  2.73739  3.18146  2.89801  2.37887  2.77519  2.98518  4.58477  3.61503
          0.02148  4.24726  4.96961  0.61958  0.77255  0.48576  0.95510
     48   2.43985  0.99419  4.31510  3.99955  4.11318  3.21653  4.66441  3.13350  3.81048  3.11501  4.11373  3.83450  3.97712  4.10576  3.95697  2.69800  2.30659  2.80427  5.62049  4.44406     48 c - - -
          2.68618  4.42225  2.77519  2.73123  3.46354  2.40513  3.72494  3.29354  2.67741  2.69355  4.24690  2.90347  2.73739  3.18146  2.89801  2.37887  2.77519  2.98518  4.58477  3.61503
          0.02148  4.24726  4.96961  0.61958  0.77255  0.48576  0.95510
     49   3.44355  5.57764  0.50149  2.65288  5.01698  3.54158  4.32642  4.70165  3.49069  4.24733  5.24982  3.22241  4.22140  3.57711  4.04594  3.37418  3.79529  4.30543  6.10568  4.84859     49 D - - -
          2.68618  4.42225  2.77519  2.73123  3.46354  2.40513  3.72494  3.29354  2.67741  2.69355  4.24690  2.90347  2.73739  3.18146  2.89801  2.37887  2.77519  2.98518  4.58477  3.61503
          0.02148  4.24726  4.96961  0.61958  0.77255  0.48576  0.95510
     50   1.34678  4.64171  3.01246  2.36881  4.29721  2.72764  3.94586  3.71290  2.83039  3.34446  4.17029  3.12284  3.86782  3.13743  3.26303  2.29549  2.92818  3.30335  5.58945  4.28479     50 a - - -
          2.68618  4.42225  2.77519  2.73123  3.46354  2.40513  3.72494  3.29354  2.67741  2.69355  4.24690  2.90347  2.73739  3.18146  2.89801  2.37887  2.77519  2.98518  4.58477  3.61503
          0.02148  4.24726  4.96961  0.61958  0.77255  0.48576  0.95510
     51   3.44355  5.57764  0.50149  2.65288  5.01698  3.54158  4.32642  4.70165  3.49069  4.24733  5.24982  3.22241  4.22140  3.57711  4.04594  3.37418  3.79529  4.30543  6.10568  4.84859     51 D - - -
          2.68618  4.42225  2.77519  2.73123  3.46354  2.40513  3.72494  3.29354  2.67741  2.69355  4.24690  2.90347  2.73739  3.18146  2.89801  2.37887  2.77519  2.98518  4.58477  3.61503
          0.02148  4.24726  4.96961  0.61958  0.77255  0.48576  0.95510
     52   3.33986  4.65994  5.00106  4.44328  2.55547  4.58753  4.84566  2.24746  4.31206  0.91167  3.01170  4.63647  4.79613  4.38860  4.40080  3.93521  3.56547  1.86200  5.13480  3.96025     52 l - - -
          2.68618  4.42225  2.77519  2.73123  3.46354  2.40513  3.72494  3.29354  2.67741  2.69355  4.24690  2.90347  2.73739  3.18146  2.89801  2.37887  2.77519  2.98518  4.58477  3.61503
          0.02148  4.24726  4.96961  0.61958  0.77255  0.48576  0.95510
     53   2.68446  5.09018  2.89740  1.86396  4.40404  3.43763  3.18435  3.85895  2.18745  2.99930  4.14477  2.92008  3.84126  2.27686  2.79765  2.44761  2.91370  3.46577  5.53088  4.15514     53 e - - -
          2.68618  4.42225  2.77519  2.73123  3.46354  2.40513  3.72494  3.29354  2.67741  2.69355  4.24690  2.90347  2.73739  3.18146  2.89801  2.37887  2.77519  2.98518  4.58477  3.61503
          0.02148  4.24726  4.96961  0.61958  0.77255  0.48576  0.95510
     54   3.33705  5.47388  2.72062  0.58961  4.87688  3.56185  4.20442  4.41085  3.13828  3.97363  4.94978  3.22141  4.18974  3.42391  3.57359  3.29084  3.65010  4.06218  5.97486  4.72148     54 E - - -
          2.68618  4.42225  2.77519  2.73123  3.46354  2.40513  3.72494  3.29354  2.67741  2.69355  4.24690  2.90347  2.73739  3.18146  2.89801  2.37887  2.77519  2.98518  4.58477  3.61503
          0.02148  4.24726  4.96961  0.61958  0.77255  0.48576  0.95510
     55   3.09303  0.41905  4.67089  4.50753  4.43627  3.62161  5.07491  3.66278  4.34523  3.55108  4.68983  4.39932  4.35490  4.67595  4.39668  3.36304  3.59199  3.37658  5.75026  4.71632     55 C - - -
          2.68618  4.42225  2.77519  2.73123  3.46354  2.40513  3.72494  3.29354  2.67741  2.69355  4.24690  2.90347  2.73739  3.18146  2.89801  2.37887  2.77519  2.98518  4.58477  3.61503
          0.02148  4.24726  4.96961  0.61958  0.77255  0.48576  0.95510
     56   2.82054  4.24817  4.34985  3.76831  2.83464  3.97561  4.28969  1.70246  3.01908  1.60712  3.18327  3.97250  4.31238  3.84618  3.80195  3.27570  3.05255  2.01511  4.89853  3.72076     56 l - - -
          2.68618  4.42225  2.77519  2.73123  3.46354  2.40513  3.72494  3.29354  2.67741  2.69355  4.24690  2.90347  2.73739  3.18146  2.89801  2.37887  2.77519  2.98518  4.58477  3.61503
          0.02148  4.24726  4.96961  0.61958  0.77255  0.48576  0.95510
     57   2.93236  5.50453  1.40380  1.81761  4.79756  3.36427  3.07865  4.31110  2.69281  3.78793  4.58876  2.81677  3.91677  2.54288  3.24363  2.83895  3.19490  3.87595  5.93256  4.45697     57 d - - -
          2.68618  4.42225  2.77519  2.73123  3.46354  2.40513  3.72494  3.29354  2.67741  2.69355  4.24690  2.90347  2.73739  3.18146  2.89801  2.37887  2.77519  2.98518  4.58477  3.61503
          0.02148  4.24726  4.96961  0.61958  0.77255  0.48576  0.95510
     58   3.08454  4.42637  4.80362  4.29231  3.72810  4.39454  4.97926  1.51814  4.18722  2.34417  3.55188  4.48803  4.74516  4.45370  4.38665  3.76574  2.77276  0.98869  5.57212  4.36387     58 v - - -
          2.68618  4.42225  2.77519  2.73123  3.46354  2.40513  3.72494  3.29354  2.67741  2.69355  4.24690  2.90347  2.73739  3.18146  2.89801  2.37887  2.77519  2.98518  4.58477  3.61503
          0.02148  4.24726  4.96961  0.61958  0.77255  0.48576  0.95510
     59   2.39799  3.05856  3.81894  3.24288  3.27886  3.66234  3.28991  2.63607  3.15575  2.17817  3.28598  3.54348  4.03898  3.41747  3.41580  2.64710  2.84391  2.22314  4.76895  2.55548     59 l - - -
          2.68618  4.42225  2.77519  2.73123  3.46354  2.40513  3.72494  3.29354  2.67741  2.69355  4.24690  2.90347  2.73739  3.18146  2.89801  2.37887  2.77519  2.98518  4.58477  3.61503
          0.02148  4.24726  4.96961  0.61958  0.77255  0.48576  0.95510
     60   2.65905  5.03352  2.93314  2.23853  4.33443  3.43708  2.58877  3.78287  2.35538  3.31446  4.09002  2.66783  3.83320  2.37197  2.57565  2.47231  2.88849  2.96383  5.48776  4.11756     60 e - - -
          2.68618  4.42225  2.77519  2.73123  3.46354  2.40513  3.72494  3.29354  2.67741  2.69355  4.24690  2.90347  2.73739  3.18146  2.89801  2.37887  2.77519  2.98518  4.58477  3.61503
          0.02148  4.24726  4.96961  0.61958  0.77255  0.48576  0.95510
     61   2.39968  4.31805  3.62777  3.35629  4.36453  3.12319  4.38857  3.69028  3.35445  3.46134  4.33317  3.49243  3.87094  3.68210  3.63500  2.13511  0.95319  3.21179  5.74225  4.52154     61 t - - -
          2.68618  4.42225  2.77519  2.73123  3.46354  2.40513  3.72494  3.29354  2.67741  2.69355  4.24690  2.90347  2.73739  3.18146  2.89801  2.37887  2.77519  2.98518  4.58477  3.61503
          0.02148  4.24726  4.96961  0.61958  0.77255  0.48576  0.95510
     62   2.57672  4.41621  4.85527  4.32061  3.63532  4.44917  4.93937  1.26289  4.21689  2.02241  3.46604  4.51279  4.75376  4.44925  4.39206  3.80309  3.35233  1.32608  5.47589  4.28448     62 i - - -
          2.68618  4.42225  2.77519  2.73123  3.46354  2.40513  3.72494  3.29354  2.67741  2.69355  4.24690  2.90347  2.73739  3.18146  2.89801  2.37887  2.77519  2.98518  4.58477  3.61503
          0.02148  4.24726  4.96961  0.61958  0.77255  0.48576  0.95510
     63   3.28615  5.38190  3.77857  3.01304  4.91127  3.86387  3.72185  4.22251  1.22976  3.60701  4.48478  3.38134  4.20759  2.85026  1.28955  3.26767  3.42328  3.90499  5.59755  4.47659     63 k - - -
          2.68618  4.42225  2.77519  2.73123  3.46354  2.40513  3.72494  3.29354  2.67741  2.69355  4.24690  2.90347  2.73739  3.18146  2.89801  2.37887  2.77519  2.98518  4.58477  3.61503
          0.02148  4.24726  4.96961  0.61958  0.77255  0.48576  0.95510
     64   2.83744  4.26105  4.39412  3.81738  2.69341  3.98350  4.28472  1.84073  3.68326  1.41495  3.15818  3.99978  4.32248  3.87538  3.83218  2.75563  3.07142  2.24728  4.84921  3.64163     64 l - - -
          2.68618  4.42225  2.77519  2.73123  3.46354  2.40513  3.72494  3.29354  2.67741  2.69355  4.24690  2.90347  2.73739  3.18146  2.89801  2.37887  2.77519  2.98518  4.58477  3.61503
          0.02148  4.24726  4.96961  0.61958  0.77255  0.48576  0.95510
     65   2.59290  3.46803  3.77891  3.21406  3.36577  3.01083  3.97135  2.69491  3.13089  1.81463  2.92470  3.51811  4.01999  3.40503  3.40822  2.19788  2.84859  2.48182  4.85022  3.64041     65 l - - -
          2.68618  4.42225  2.77519  2.73123  3.46354  2.40513  3.72494  3.29354  2.67741  2.69355  4.24690  2.90347  2.73739  3.18146  2.89801  2.37887  2.77519  2.98518  4.58477  3.61503
          0.02148  4.24726  4.96961  0.61958  0.77255  0.48576  0.95510
     66   2.86108  4.29544  4.36250  3.80618  3.44844  4.02908  4.42912  1.96481  3.68746  1.90285  3.37252  4.03270  4.39429  3.93873  3.89166  2.77215  3.11140  1.27032  5.10485  3.90332     66 v - - -
          2.68618  4.42225  2.77519  2.73123  3.46354  2.40513  3.72494  3.29354  2.67741  2.69355  4.24690  2.90347  2.73739  3.18146  2.89801  2.37887  2.77519  2.98518  4.58477  3.61503
          0.02148  4.24726  4.96961  0.61958  0.77255  0.48576  0.95510
     67   2.65646  4.95826  2.97927  2.42986  3.47892  2.99405  2.63578  3.66957  2.38056  3.22941  4.02213  2.70566  3.84479  2.39543  2.37674  2.66104  2.88569  3.31395  5.42219  4.06602     67 r - - -
          2.68618  4.42225  2.77519  2.73123  3.46354  2.40513  3.72494  3.29354  2.67741  2.69355  4.24690  2.90347  2.73739  3.18146  2.89801  2.37887  2.77519  2.98518  4.58477  3.61503
          0.02148  4.24726  4.96961  0.61958  0.77255  0.48576  0.95510
     68   2.14593  5.06010  2.39699  2.20357  4.36163  3.41457  3.17613  3.82023  2.39067  3.00975  4.11544  2.89882  3.30680  2.51912  2.87726  2.63242  2.88589  3.42778  5.51863  4.13104     68 a - - -
          2.68618  4.42225  2.77519  2.73123  3.46354  2.40513  3.72494  3.29354  2.67741  2.69355  4.24690  2.90347  2.73739  3.18146  2.89801  2.37887  2.77519  2.98518  4.58477  3.61503
          0.01451  4.24029        *  0.61958  0.77255  0.00000        *
//
HMMER3/f [3.3 | Nov 2019]
NAME  CRF
LENG  38
ALPH  amino
RF    no
MM    no
CONS  yes
CS    no
MAP   yes
DATE  Tue Jun 29 17:57:27 2021
NSEQ  34
EFFN  3.009033
CKSUM 2729778292
GA    15.60 15.60
STATS LOCAL MSV       -7.4702  0.71957
STATS LOCAL VITERBI   -7.8509  0.71957
STATS LOCAL FORWARD   -4.4314  0.71957
HMM          A        C        D        E        F        G        H        I        K        L        M        N        P        Q        R        S        T        V        W        Y   
            m->m     m->i     m->d     i->m     i->i     d->m     d->d
  COMPO   2.73614  4.52424  2.29401  2.54817  3.61237  3.62387  4.13529  2.65806  2.58496  3.13328  4.29109  3.43076  3.68910  3.61401  2.48841  2.26565  2.63309  2.26749  5.68675  3.77593
          2.68618  4.42225  2.77519  2.73123  3.46354  2.40513  3.72494  3.29354  2.67741  2.69355  4.24690  2.90347  2.73739  3.18146  2.89801  2.37887  2.77519  2.98518  4.58477  3.61503
          0.01080  4.92929  5.65164  0.61958  0.77255  0.00000        *
      1   3.59071  5.78362  4.05074  3.29467  5.33075  4.20262  4.07439  4.64440  1.22045  4.00981  4.85957  3.07495  4.54185  3.19231  1.04853  3.55802  3.06421  4.29863  5.99898  4.85120      1 r - - -
          2.68618  4.42225  2.77519  2.73123  3.46354  2.40513  3.72494  3.29354  2.67741  2.69355  4.24690  2.90347  2.73739  3.18146  2.89801  2.37887  2.77519  2.98518  4.58477  3.61503
          0.01080  4.92929  5.65164  0.61958  0.77255  0.48576  0.95510
      2   3.09245  4.45046  4.95933  4.37042  3.59000  4.31495  4.67880  1.55327  3.51859  1.97124  3.07131  4.43411  4.65939  4.36515  4.26574  3.63387  2.61946  1.29024  5.19439  4.01318      2 v - - -
          2.68618  4.42225  2.77519  2.73123  3.46354  2.40513  3.72494  3.29354  2.67741  2.69355  4.24690  2.90347  2.73739  3.18146  2.89801  2.37887  2.77519  2.98518  4.58477  3.61503
          0.01080  4.92929  5.65164  0.61958  0.77255  0.48576  0.95510
      3   3.79671  4.98853  5.88645  5.40448  4.13754  5.40330  6.06263  1.72136  5.33627  1.66304  3.87218  5.56301  5.58105  5.50717  5.45409  4.83272  4.04820  0.69807  6.28585  5.13375      3 v - - -
          2.68618  4.42225  2.77519  2.73123  3.46354  2.40513  3.72494  3.29354  2.67741  2.69355  4.24690  2.90347  2.73739  3.18146  2.89801  2.37887  2.77519  2.98518  4.58477  3.61503
          0.01080  4.92929  5.65164  0.61958  0.77255  0.48576  0.95510
      4   3.85754  5.89654  4.47450  3.58601  5.55110  4.38058  4.15485  4.79837  1.66157  4.12129  5.01377  3.89938  4.70714  3.28023  0.62172  3.20055  3.96422  4.48528  6.06184  5.00127      4 R - - -
          2.68618  4.42225  2.77519  2.73123  3.46354  2.40513  3.72494  3.29354  2.67741  2.69355  4.24690  2.90347  2.73739  3.18146  2.89801  2.37887  2.77519  2.98518  4.58477  3.61503
          0.01080  4.92929  5.65164  0.61958  0.77255  0.48576  0.95510
      5   3.81154  5.01173  5.89332  5.47112  4.30574  5.40724  6.27825  0.47870  5.40872  2.67036  4.03043  5.62585  5.64616  5.66556  5.57442  4.88219  4.08570  1.67078  6.51703  5.29970      5 I - - -
          2.68618  4.42225  2.77519  2.73123  3.46354  2.40513  3.72494  3.29354  2.67741  2.69355  4.24690  2.90347  2.73739  3.18146  2.89801  2.37887  2.77519  2.98518  4.58477  3.61503
          0.01080  4.92929  5.65164  0.61958  0.77255  0.48576  0.95510
      6   2.87207  2.95667  4.20969  3.63094  3.51328  3.94289  4.25824  2.44483  3.53004  2.42639  3.51882  3.88539  4.32507  3.77259  3.75389  1.49691  2.07452  2.64850  5.01339  3.08611      6 s - - -
          2.68618  4.42225  2.77519  2.73123  3.46354  2.40513  3.72494  3.29354  2.67741  2.69355  4.24690  2.90347  2.73739  3.18146  2.89801  2.37887  2.77519  2.98518  4.58477  3.61503
          0.01080  4.92929  5.65164  0.61958  0.77255  0.48576  0.95510
      7   3.27920  4.60833  5.19342  4.61018  3.16810  4.53492  4.88759  2.23771  4.43997  2.21329  3.03452  4.66720  4.84510  4.56988  4.48580  3.86451  3.51324  0.74589  5.32179  3.45080      7 v - - -
          2.68618  4.42225  2.77519  2.73123  3.46354  2.40513  3.72494  3.29354  2.67741  2.69355  4.24690  2.90347  2.73739  3.18146  2.89801  2.37887  2.77519  2.98518  4.58477  3.61503
          0.01080  4.92929  5.65164  0.61958  0.77255  0.48576  0.95510
      8   2.84971  4.76526  4.49163  4.35387  5.22162  3.55496  5.27555  4.63190  4.37421  4.38136  5.20908  4.20355  4.38595  4.63102  4.54965  2.32898  0.41526  3.95556  6.58472  5.43680      8 T - - -
          2.68618  4.42225  2.77519  2.73123  3.46354  2.40513  3.72494  3.29354  2.67741  2.69355  4.24690  2.90347  2.73739  3.18146  2.89801  2.37887  2.77519  2.98518  4.58477  3.61503
          0.01080  4.92929  5.65164  0.61958  0.77255  0.48576  0.95510
      9   4.51660  6.45778  0.15232  3.59649  6.07296  4.39397  5.32516  5.98644  4.64437  5.40048  6.49420  4.17317  5.10266  4.63007  5.20869  4.42959  4.89738  5.53794  6.95513  5.90822      9 D - - -
          2.68618  4.42225  2.77519  2.73123  3.46354  2.40513  3.72494  3.29354  2.67741  2.69355  4.24690  2.90347  2.73739  3.18146  2.89801  2.37887  2.77519  2.98518  4.58477  3.61503
          0.01080  4.92929  5.65164  0.61958  0.77255  0.48576  0.95510
     10   2.07931  4.84361  3.75600  3.27533  4.57862  2.04761  4.38030  3.98717  3.24413  3.63453  4.45874  3.62876  1.18147  3.58705  3.06304  2.97385  3.22261  3.05226  5.89155  4.62658     10 p - - -
          2.68618  4.42225  2.77519  2.73123  3.46354  2.40513  3.72494  3.29354  2.67741  2.69355  4.24690  2.90347  2.73739  3.18146  2.89801  2.37887  2.77519  2.98518  4.58477  3.61503
          0.01080  4.92929  5.65164  0.61958  0.77255  0.48576  0.95510
     11   3.15452  2.32980  1.34953  3.48231  2.47818  4.08734  4.12065  3.32438  3.46041  2.98644  3.93940  3.82518  4.47497  3.72281  3.78594  3.36345  3.39202  3.11445  4.79645  2.16544     11 d - - -
          2.68618  4.42225  2.77519  2.73123  3.46354  2.40513  3.72494  3.29354  2.67741  2.69355  4.24690  2.90347  2.73739  3.18146  2.89801  2.37887  2.77519  2.98518  4.58477  3.61503
          0.01080  4.92929  5.65164  0.61958  0.77255  0.48576  0.95510
     12   0.19914  5.09882  4.91324  4.87242  5.48208  3.88042  5.69780  4.83226  4.92651  4.63261  5.59694  4.64725  4.70906  5.15652  5.00877  3.47358  3.82071  4.24640  6.74428  5.74701     12 A - - -
          2.68618  4.42225  2.77519  2.73123  3.46354  2.40513  3.72494  3.29354  2.67741  2.69355  4.24690  2.90347  2.73739  3.18146  2.89801  2.37887  2.77519  2.98518  4.58477  3.61503
          0.01080  4.92929  5.65164  0.61958  0.77255  0.48576  0.95510
     13   3.42700  5.23920  4.85000  4.78015  5.39650  4.01653  5.64551  4.73431  4.76047  4.52713  5.56227  4.70020  4.81568  5.09409  4.87718  3.64537  0.20847  4.25643  6.66168  5.63424     13 T - - -
          2.68618  4.42225  2.77519  2.73123  3.46354  2.40513  3.72494  3.29354  2.67741  2.69355  4.24690  2.90347  2.73739  3.18146  2.89801  2.37887  2.77519  2.98518  4.58477  3.61503
          0.01080  4.92929  5.65164  0.61958  0.77255  0.48576  0.95510
     14   4.51660  6.45778  0.15232  3.59649  6.07296  4.39397  5.32516  5.98644  4.64437  5.40048  6.49420  4.17317  5.10266  4.63007  5.20869  4.42959  4.89738  5.53794  6.95513  5.90822     14 D - - -
          2.68618  4.42225  2.77519  2.73123  3.46354  2.40513  3.72494  3.29354  2.67741  2.69355  4.24690  2.90347  2.73739  3.18146  2.89801  2.37887  2.77519  2.98518  4.58477  3.61503
          0.01080  4.92929  5.65164  0.61958  0.77255  0.48576  0.95510
     15   3.20760  5.09186  4.55769  4.52826  5.41120  3.82109  5.51647  5.14651  4.68949  4.79835  5.67818  4.46501  4.64867  4.93782  4.84185  0.22501  3.77168  4.40515  6.67792  5.54268     15 S - - -
          2.68618  4.42225  2.77519  2.73123  3.46354  2.40513  3.72494  3.29354  2.67741  2.69355  4.24690  2.90347  2.73739  3.18146  2.89801  2.37887  2.77519  2.98518  4.58477  3.61503
          0.01080  4.92929  5.65164  0.61958  0.77255  0.48576  0.95510
     16   3.20760  5.09186  4.55769  4.52826  5.41120  3.82109  5.51647  5.14651  4.68949  4.79835  5.67818  4.46501  4.64867  4.93782  4.84185  0.22501  3.77168  4.40515  6.67792  5.54268     16 S - - -
          2.68618  4.42225  2.77519  2.73123  3.46354  2.40513  3.72494  3.29354  2.67741  2.69355  4.24690  2.90347  2.73739  3.18146  2.89801  2.37887  2.77519  2.98518  4.58477  3.61503
          0.01080  4.92929  5.65164  0.61958  0.77255  0.48576  0.95510
     17   2.91423  4.84862  4.35101  4.29114  5.47041  2.62424  5.35731  5.03172  4.51854  4.69190  5.47081  4.20996  4.42692  4.70197  4.71652  0.35137  3.48106  4.19356  6.76345  5.64463     17 S - - -
          2.68618  4.42225  2.77519  2.73123  3.46354  2.40513  3.72494  3.29354  2.67741  2.69355  4.24690  2.90347  2.73739  3.18146  2.89801  2.37887  2.77519  2.98518  4.58477  3.61503
          0.01080  4.92929  5.65164  0.61958  0.77255  0.48576  0.95510
     18   3.74475  6.46037  0.44715  2.44264  5.79093  3.79372  4.49727  5.39571  3.71278  4.84291  5.77076  3.25453  4.50552  3.69073  4.44536  2.89170  4.08305  4.89930  6.98867  5.35599     18 D - - -
          2.68618  4.42225  2.77519  2.73123  3.46354  2.40513  3.72494  3.29354  2.67741  2.69355  4.24690  2.90347  2.73739  3.18146  2.89801  2.37887  2.77519  2.98518  4.58477  3.61503
          0.01080  4.92929  5.65164  0.61958  0.77255  0.48576  0.95510
     19   3.77035  6.52921  1.56456  0.60740  5.79581  3.81818  4.48760  5.40673  3.67466  4.83612  5.75408  3.26500  4.51477  3.67509  4.39337  3.58459  4.09103  4.91998  6.95543  5.34510     19 E - - -
          2.68618  4.42225  2.77519  2.73123  3.46354  2.40513  3.72494  3.29354  2.67741  2.69355  4.24690  2.90347  2.73739  3.18146  2.89801  2.37887  2.77519  2.98518  4.58477  3.61503
          0.01080  4.92929  5.65164  0.61958  0.77255  0.48576  0.95510
     20   3.06391  3.80431  1.76958  1.18836  4.90047  3.67762  4.00948  4.38666  2.83359  3.88296  4.65378  3.16103  4.16171  3.13129  3.35166  2.31031  3.31788  3.95594  6.03290  4.60343     20 e - - -
          2.68618  4.42225  2.77519  2.73123  3.46354  2.40513  3.72494  3.29354  2.67741  2.69355  4.24690  2.90347  2.73739  3.18146  2.89801  2.37887  2.77519  2.98518  4.58477  3.61503
          0.01080  4.92929  5.65164  0.61958  0.77255  0.48576  0.95510
     21   2.92666  4.17149  1.95233  1.50074  4.77447  2.89869  3.87460  4.26157  2.51537  3.74079  4.48724  2.34614  4.06637  2.97889  3.13992  2.88221  2.94475  3.82527  5.87483  4.45618     21 e - - -
          2.68618  4.42225  2.77519  2.73123  3.46354  2.40513  3.72494  3.29354  2.67741  2.69355  4.24690  2.90347  2.73739  3.18146  2.89801  2.37887  2.77519  2.98518  4.58477  3.61503
          0.04351  4.92929  3.34271  0.61958  0.77255  0.48576  0.95510
     22   2.85548  5.36908  1.91731  1.86709  4.71292  2.68055  3.45697  4.19982  2.23086  3.67358  4.41109  2.64535  4.01490  2.75377  2.78132  2.81545  3.08772  3.75926  5.80118  3.87421     22 e - - -
          2.68609  4.42249  2.77492  2.73090  3.46258  2.40523  3.72440  3.29378  2.67765  2.69379  4.24714  2.90318  2.73764  3.18110  2.89815  2.37893  2.77544  2.98529  4.58501  3.61527
          1.03236  0.93097  1.38764  0.54206  0.87120  0.56608  0.83875
     23   2.61637  5.23652  2.52801  2.11836  4.57723  3.02964  3.37395  3.58878  2.05908  3.53969  4.27857  2.55292  3.90394  2.79613  2.36375  2.70046  2.71607  3.62487  5.67146  4.26330     27 k - - -
          2.68618  4.42225  2.77519  2.73123  3.46354  2.40513  3.72494  3.29354  2.67741  2.69355  4.24690  2.90347  2.73739  3.18146  2.89801  2.37887  2.77519  2.98518  4.58477  3.61503
          0.01483  4.61454  5.33688  0.61958  0.77255  0.80721  0.59077
     24   2.76332  4.26710  4.13248  3.22679  2.12275  3.26335  4.14557  2.23519  3.44396  2.23302  3.38085  3.33908  4.22057  3.67867  3.65460  2.37744  2.81544  2.16783  4.87543  3.29069     28 f - - -
          2.68618  4.42225  2.77519  2.73123  3.46354  2.40513  3.72494  3.29354  2.67741  2.69355  4.24690  2.90347  2.73739  3.18146  2.89801  2.37887  2.77519  2.98518  4.58477  3.61503
          0.01376  4.68857  5.41091  0.61958  0.77255  0.62256  0.76910
     25   2.36156  3.54360  4.21555  3.29889  3.40342  3.89967  4.19857  2.59699  3.51931  2.00929  3.15987  3.85945  3.64784  3.45377  3.71717  2.40664  2.72741  1.76726  4.90787  3.23856     29 v - - -
          2.68618  4.42225  2.77519  2.73123  3.46354  2.40513  3.72494  3.29354  2.67741  2.69355  4.24690  2.90347  2.73739  3.18146  2.89801  2.37887  2.77519  2.98518  4.58477  3.61503
          0.01241  4.79108  5.51343  0.61958  0.77255  0.33873  1.24713
     26   2.36852  4.86042  3.39791  2.31672  2.71973  3.43192  3.95507  3.43936  2.82093  2.89166  3.94615  3.32732  2.85838  3.15786  2.75293  2.27221  2.74768  2.63377  5.39923  3.22456     30 s - - -
          2.68618  4.42225  2.77519  2.73123  3.46354  2.40513  3.72494  3.29354  2.67741  2.69355  4.24690  2.90347  2.73739  3.18146  2.89801  2.37887  2.77519  2.98518  4.58477  3.61503
          0.01080  4.92929  5.65164  0.61958  0.77255  0.48576  0.95510
     27   2.63707  5.16233  3.21417  2.65458  4.43834  3.40528  3.86684  3.18104  1.85519  3.43761  4.22899  3.18233  2.09339  2.99644  2.23796  2.67527  3.09668  3.01923  5.64386  4.28955     31 k - - -
          2.68618  4.42225  2.77519  2.73123  3.46354  2.40513  3.72494  3.29354  2.67741  2.69355  4.24690  2.90347  2.73739  3.18146  2.89801  2.37887  2.77519  2.98518  4.58477  3.61503
          0.07420  4.92929  2.74447  0.61958  0.77255  0.48576  0.95510
     28   2.20584  3.93074  3.65165  3.08515  3.74163  3.79748  4.04489  2.69576  3.04064  2.59023  3.69902  3.21217  3.54375  3.35293  1.54982  3.03751  3.06729  2.69035  5.17411  3.34159     32 r - - -
          2.68619  4.42226  2.77521  2.73125  3.46355  2.40514  3.72496  3.29355  2.67742  2.69356  4.24691  2.90348  2.73741  3.18148  2.89802  2.37888  2.77497  2.98520  4.58478  3.61504
          0.03223  3.57653  5.58894  0.64377  0.74510  0.63389  0.75614
     29   2.48658  5.34172  3.16947  2.60192  4.68667  3.66127  3.44320  4.14824  2.22506  3.63257  4.38908  3.13653  3.11980  2.06388  1.67048  2.86393  2.70289  3.73378  5.76203  4.38603     35 r - - -
          2.68618  4.42225  2.77519  2.73123  3.46354  2.40513  3.72494  3.29354  2.67741  2.69355  4.24690  2.90347  2.73739  3.18146  2.89801  2.37887  2.77519  2.98518  4.58477  3.61503
          0.01150  4.86660  5.58894  0.61958  0.77255  0.40316  1.10323
     30   4.07361  5.99710  4.77181  3.80345  5.68347  4.50876  4.24951  4.93332  1.99140  4.22800  5.15398  4.06365  4.83491  3.38254  0.43550  4.05088  4.15308  4.64410  6.12375  5.11268     36 R - - -
          2.68618  4.42225  2.77519  2.73123  3.46354  2.40513  3.72494  3.29354  2.67741  2.69355  4.24690  2.90347  2.73739  3.18146  2.89801  2.37887  2.77519  2.98518  4.58477  3.61503
          0.01080  4.92929  5.65164  0.61958  0.77255  0.48576  0.95510
     31   3.77483  4.98067  5.86072  5.44112  4.37898  5.36678  6.27069  1.78566  5.38337  2.77384  4.10388  5.58823  5.62861  5.67143  5.56545  4.83902  4.05263  0.43622  6.56347  5.31534     37 V - - -
          2.68618  4.42225  2.77519  2.73123  3.46354  2.40513  3.72494  3.29354  2.67741  2.69355  4.24690  2.90347  2.73739  3.18146  2.89801  2.37887  2.77519  2.98518  4.58477  3.61503
          0.01080  4.92929  5.65164  0.61958  0.77255  0.48576  0.95510
     32   4.00139  5.97583  4.54595  3.70850  5.63454  4.45174  4.25034  4.91481  0.40349  4.22313  5.13960  4.00710  4.79736  3.38345  2.25553  3.97598  4.10355  4.61187  6.12856  5.09104     38 K - - -
          2.68618  4.42225  2.77519  2.73123  3.46354  2.40513  3.72494  3.29354  2.67741  2.69355  4.24690  2.90347  2.73739  3.18146  2.89801  2.37887  2.77519  2.98518  4.58477  3.61503
          0.01080  4.92929  5.65164  0.61958  0.77255  0.48576  0.95510
     33   4.03935  6.00894  4.80361  3.74482  5.71289  4.50314  4.18488  4.91637  1.02704  4.19346  5.10645  4.01046  4.79897  3.30983  0.87717  4.00221  4.10004  4.62537  6.09409  5.08255     39 r - - -
          2.68618  4.42225  2.77519  2.73123  3.46354  2.40513  3.72494  3.29354  2.67741  2.69355  4.24690  2.90347  2.73739  3.18146  2.89801  2.37887  2.77519  2.98518  4.58477  3.61503
          0.01080  4.92929  5.65164  0.61958  0.77255  0.48576  0.95510
     34   4.80662  5.80175  5.69607  5.56248  0.91653  5.35853  2.01250  4.45907  5.35048  2.94276  4.99106  4.91475  5.61920  5.06733  5.19978  4.74868  5.00191  4.38256  4.14838  1.20049     40 f - - -
          2.68618  4.42225  2.77519  2.73123  3.46354  2.40513  3.72494  3.29354  2.67741  2.69355  4.24690  2.90347  2.73739  3.18146  2.89801  2.37887  2.77519  2.98518  4.58477  3.61503
          0.01080  4.92929  5.65164  0.61958  0.77255  0.48576  0.95510
     35   3.79241  4.97665  5.91585  5.49020  4.41290  5.45641  6.35819  1.44732  5.45480  2.79368  4.11923  5.65229  5.67854  5.74434  5.64540  4.92819  4.06271  0.53677  6.62406  5.37666     41 V - - -
          2.68618  4.42225  2.77519  2.73123  3.46354  2.40513  3.72494  3.29354  2.67741  2.69355  4.24690  2.90347  2.73739  3.18146  2.89801  2.37887  2.77519  2.98518  4.58477  3.61503
          0.01080  4.92929  5.65164  0.61958  0.77255  0.48576  0.95510
     36   3.05523  5.60130  2.51723  1.85289  4.93129  3.67410  3.45403  4.42944  2.34368  3.89945  4.65737  1.31939  4.14267  3.08381  3.29143  2.58119  3.29906  3.98604  6.03077  4.59123     42 n - - -
          2.68618  4.42225  2.77519  2.73123  3.46354  2.40513  3.72494  3.29354  2.67741  2.69355  4.24690  2.90347  2.73739  3.18146  2.89801  2.37887  2.77519  2.98518  4.58477  3.61503
          0.01080  4.92929  5.65164  0.61958  0.77255  0.48576  0.95510
     37   3.52935  5.74970  3.06877  0.45055  5.12989  3.91263  4.52455  4.43038  3.43543  4.12818  5.11989  3.53301  4.54069  3.71978  3.88915  3.51183  3.85877  3.29741  6.40787  5.01532     43 E - - -
          2.68618  4.42225  2.77519  2.73123  3.46354  2.40513  3.72494  3.29354  2.67741  2.69355  4.24690  2.90347  2.73739  3.18146  2.89801  2.37887  2.77519  2.98518  4.58477  3.61503
          0.01080  4.92929  5.65164  0.61958  0.77255  0.48576  0.95510
     38   3.80450  4.98234  5.93831  5.51183  4.40907  5.48837  6.38907  0.71211  5.48209  2.77897  4.11029  5.67888  5.69620  5.76644  5.67212  4.96169  4.07269  1.10957  6.63509  5.39386     44 i - - -
          2.68618  4.42225  2.77519  2.73123  3.46354  2.40513  3.72494  3.29354  2.67741  2.69355  4.24690  2.90347  2.73739  3.18146  2.89801  2.37887  2.77519  2.98518  4.58477  3.61503
          0.00728  4.92578        *  0.61958  0.77255  0.00000        *
//
HMMER3/f [3.1b2 | February 2015]
NAME  GIY_YIG
ACC   PF19239.1
DESC  GIY-YIG domain-containing protein
LENG  166
ALPH  amino
RF    no
MM    no
CONS  yes
CS    no
MAP   yes
DATE  Fri Feb 19 23:28:28 2021
NSEQ  48
EFFN  0.940430
CKSUM 763260466
GA    26.80 26.80;
TC    26.80 26.80;
NC    25.90 25.60;
BM    hmmbuild HMM.ann SEED.ann
SM    hmmsearch -Z 57096847 -E 1000 --cpu 4 HMM pfamseq
STATS LOCAL MSV      -10.1110  0.70786
STATS LOCAL VITERBI  -11.2089  0.70786
STATS LOCAL FORWARD   -4.7556  0.70786
HMM          A        C        D        E        F        G        H        I        K        L        M        N        P        Q        R        S        T        V        W        Y   
            m->m     m->i     m->d     i->m     i->i     d->m     d->d
  COMPO   2.56082  4.44129  2.97583  2.64413  3.32032  2.78062  3.63019  2.93528  2.63215  2.52093  3.78197  3.01498  3.50465  3.04634  2.76871  2.66368  2.92531  2.69753  4.00711  3.27612
          2.68618  4.42225  2.77519  2.73123  3.46354  2.40513  3.72494  3.29354  2.67741  2.69355  4.24690  2.90347  2.73739  3.18146  2.89801  2.37887  2.77519  2.98518  4.58477  3.61503
          0.02353  4.15687  4.87922  0.61958  0.77255  0.00000        *
      1   3.64460  4.96539  4.63137  4.40827  0.64034  4.24967  4.03747  3.14345  4.31074  2.45132  3.83624  4.35254  4.70811  4.40191  4.35956  3.89372  3.94905  3.15367  4.21788  2.55570      1 F - - -
          2.68618  4.42225  2.77519  2.73123  3.46354  2.40513  3.72494  3.29354  2.67741  2.69355  4.24690  2.90347  2.73739  3.18146  2.89801  2.37887  2.77519  2.98518  4.58477  3.61503
          0.02353  4.15687  4.87922  0.61958  0.77255  0.48576  0.95510
      2   2.26441  4.26999  3.49181  3.24923  4.43080  3.03128  4.33886  3.79786  3.30058  3.53392  4.38358  3.39794  3.79209  3.61332  3.59629  0.92589  2.52471  3.25697  5.78223  4.55725      2 s - - -
          2.68618  4.42225  2.77519  2.73123  3.46354  2.40513  3.72494  3.29354  2.67741  2.69355  4.24690  2.90347  2.73739  3.18146  2.89801  2.37887  2.77519  2.98518  4.58477  3.61503
          0.02353  4.15687  4.87922  0.61958  0.77255  0.48576  0.95510
      3   2.65810  5.11824  2.55861  2.22199  4.44708  3.39488  3.33213  3.91625  1.79106  3.41013  4.16856  2.76457  3.21965  2.67402  2.66371  2.62387  2.84537  3.50128  5.55239  4.15829      3 k - - -
          2.68618  4.42225  2.77519  2.73123  3.46354  2.40513  3.72494  3.29354  2.67741  2.69355  4.24690  2.90347  2.73739  3.18146  2.89801  2.37887  2.77519  2.98518  4.58477  3.61503
          0.02353  4.15687  4.87922  0.61958  0.77255  0.48576  0.95510
      4   3.85252  5.11742  4.55409  4.33731  3.01765  4.07315  4.29704  3.89967  4.05981  3.24100  4.51836  4.43203  4.61626  4.43212  4.13463  4.05323  4.16948  3.79733  0.46569  3.00646      4 W - - -
          2.68618  4.42225  2.77519  2.73123  3.46354  2.40513  3.72494  3.29354  2.67741  2.69355  4.24690  2.90347  2.73739  3.18146  2.89801  2.37887  2.77519  2.98518  4.58477  3.61503
          0.02353  4.15687  4.87922  0.61958  0.77255  0.48576  0.95510
      5   2.97666  5.26028  3.11014  2.30405  4.67094  3.59984  3.65762  4.05615  1.22139  3.50320  4.33172  3.08483  4.00001  2.57594  2.25526  2.94396  3.16834  3.69775  5.57531  4.32390      5 k - - -
          2.68618  4.42225  2.77519  2.73123  3.46354  2.40513  3.72494  3.29354  2.67741  2.69355  4.24690  2.90347  2.73739  3.18146  2.89801  2.37887  2.77519  2.98518  4.58477  3.61503
          0.02353  4.15687  4.87922  0.61958  0.77255  0.48576  0.95510
      6   2.75169  4.25126  4.21431  3.53044  3.43489  3.96243  4.32573  1.41913  3.53963  2.17540  3.36640  3.57097  4.32226  3.81427  3.76325  3.27022  3.04654  1.63762  5.05366  3.84645      6 i - - -
          2.68618  4.42225  2.77519  2.73123  3.46354  2.40513  3.72494  3.29354  2.67741  2.69355  4.24690  2.90347  2.73739  3.18146  2.89801  2.37887  2.77519  2.98518  4.58477  3.61503
          0.02353  4.15687  4.87922  0.61958  0.77255  0.48576  0.95510
      7   3.37085  4.78069  4.70300  4.27464  3.17254  4.41652  4.84842  2.31829  4.02950  0.70162  3.06871  4.51322  4.74778  4.29536  4.17071  3.86925  3.64677  2.35640  5.22061  4.00964      7 l - - -
          2.68618  4.42225  2.77519  2.73123  3.46354  2.40513  3.72494  3.29354  2.67741  2.69355  4.24690  2.90347  2.73739  3.18146  2.89801  2.37887  2.77519  2.98518  4.58477  3.61503
          0.02353  4.15687  4.87922  0.61958  0.77255  0.48576  0.95510
      8   3.20732  4.49086  5.00986  4.52462  3.66733  4.60941  5.22687  1.04427  4.41636  2.14033  3.45646  4.72238  4.90385  4.67106  4.59830  4.01252  3.47386  1.28322  5.67895  4.47717      8 i - - -
          2.68618  4.42225  2.77519  2.73123  3.46354  2.40513  3.72494  3.29354  2.67741  2.69355  4.24690  2.90347  2.73739  3.18146  2.89801  2.37887  2.77519  2.98518  4.58477  3.61503
          0.02353  4.15687  4.87922  0.61958  0.77255  0.48576  0.95510
      9   2.25003  3.88099  3.56498  3.19355  4.25762  1.12371  4.20932  3.64445  3.10318  3.34508  4.19387  3.38794  3.81374  3.47391  3.07380  2.54297  2.82247  3.17531  5.59923  4.38036      9 g - - -
          2.68618  4.42225  2.77519  2.73123  3.46354  2.40513  3.72494  3.29354  2.67741  2.69355  4.24690  2.90347  2.73739  3.18146  2.89801  2.37887  2.77519  2.98518  4.58477  3.61503
          0.02353  4.15687  4.87922  0.61958  0.77255  0.48576  0.95510
     10   2.25656  4.60930  3.04409  2.65808  4.12690  3.29463  3.19998  3.56370  2.69527  3.19492  4.03207  3.09897  1.75992  3.05274  3.09999  2.38080  2.88930  3.19341  5.43201  4.12672     10 p - - -
          2.68618  4.42225  2.77519  2.73123  3.46354  2.40513  3.72494  3.29354  2.67741  2.69355  4.24690  2.90347  2.73739  3.18146  2.89801  2.37887  2.77519  2.98518  4.58477  3.61503
          0.03648  4.15687  3.90370  0.61958  0.77255  0.48576  0.95510
     11   2.59515  4.18624  3.15017  2.51897  3.61235  3.47741  3.34029  3.16399  2.56584  2.75045  3.51023  2.92192  3.86532  2.90707  2.94746  1.89571  2.76047  2.89166  5.12762  3.73861     11 s - - -
          2.68618  4.42225  2.77519  2.73123  3.46354  2.40513  3.72494  3.29354  2.67741  2.69355  4.24690  2.90347  2.73739  3.18146  2.89801  2.37887  2.77519  2.98518  4.58477  3.61503
          0.02384  4.14423  4.86658  0.61958  0.77255  0.50090  0.93137
     12   3.10343  5.47495  0.80260  2.29815  4.81508  3.31187  3.99759  4.44454  3.10710  4.00667  4.92945  2.77872  3.98635  3.20664  3.70045  3.01556  3.44311  4.02021  6.04176  4.57592     12 d - - -
          2.68618  4.42225  2.77519  2.73123  3.46354  2.40513  3.72494  3.29354  2.67741  2.69355  4.24690  2.90347  2.73739  3.18146  2.89801  2.37887  2.77519  2.98518  4.58477  3.61503
          0.02384  4.14423  4.86658  0.61958  0.77255  0.50090  0.93137
     13   3.82764  5.09785  4.53238  4.31186  2.99936  4.05685  4.27730  3.87310  4.03394  3.21703  4.49258  4.40879  4.59879  4.40700  4.11131  4.02848  4.14377  3.77049  0.47912  2.98869     13 W - - -
          2.68618  4.42225  2.77519  2.73123  3.46354  2.40513  3.72494  3.29354  2.67741  2.69355  4.24690  2.90347  2.73739  3.18146  2.89801  2.37887  2.77519  2.98518  4.58477  3.61503
          0.02384  4.14423  4.86658  0.61958  0.77255  0.50090  0.93137
     14   2.59232  5.09691  2.68177  1.68895  4.40914  3.15334  3.62152  3.87090  2.20675  3.38659  4.15937  2.86483  3.81293  2.71328  2.70575  2.47454  2.90844  3.39887  5.54918  4.15737     14 e - - -
          2.68618  4.42225  2.77519  2.73123  3.46354  2.40513  3.72494  3.29354  2.67741  2.69355  4.24690  2.90347  2.73739  3.18146  2.89801  2.37887  2.77519  2.98518  4.58477  3.61503
          0.02384  4.14423  4.86658  0.61958  0.77255  0.50090  0.93137
     15   3.04178  5.65523  1.16095  2.02368  4.93925  3.28365  3.84707  4.47907  2.89107  3.96176  4.81608  2.08303  3.91882  3.01513  3.50784  2.91297  3.33570  4.03671  6.11524  4.58298     15 d - - -
          2.68618  4.42225  2.77519  2.73123  3.46354  2.40513  3.72494  3.29354  2.67741  2.69355  4.24690  2.90347  2.73739  3.18146  2.89801  2.37887  2.77519  2.98518  4.58477  3.61503
          0.04578  4.14423  3.54402  0.61958  0.77255  0.50090  0.93137
     16   2.87881  4.59370  3.59160  3.08193  2.46340  3.56207  2.17078  3.14757  3.01958  2.75068  3.71790  3.42960  4.13962  3.31385  3.35391  2.82765  3.11099  2.93024  4.27370  1.82002     16 y - - -
          2.68618  4.42225  2.77519  2.73123  3.46354  2.40513  3.72494  3.29354  2.67741  2.69355  4.24690  2.90347  2.73739  3.18146  2.89801  2.37887  2.77519  2.98518  4.58477  3.61503
          0.02436  4.12281  4.84515  0.61958  0.77255  0.52561  0.89452
     17   2.33135  4.26387  3.21036  2.62071  3.57789  3.48004  3.72578  3.07809  2.53974  2.52284  3.61793  2.99307  3.87453  2.95600  2.93762  2.03925  2.81971  2.70847  5.07714  3.80341     17 s - - -
          2.68618  4.42225  2.77519  2.73123  3.46354  2.40513  3.72494  3.29354  2.67741  2.69355  4.24690  2.90347  2.73739  3.18146  2.89801  2.37887  2.77519  2.98518  4.58477  3.61503
          0.02436  4.12281  4.84515  0.61958  0.77255  0.52561  0.89452
     18   2.41905  4.60493  2.98434  2.52535  3.61445  3.37275  3.59160  3.18746  2.39003  2.32205  3.39319  2.86596  3.85326  2.81327  2.97936  2.63572  2.64435  2.84428  5.14179  3.84836     18 l - - -
          2.68618  4.42225  2.77519  2.73123  3.46354  2.40513  3.72494  3.29354  2.67741  2.69355  4.24690  2.90347  2.73739  3.18146  2.89801  2.37887  2.77519  2.98518  4.58477  3.61503
          0.02436  4.12281  4.84515  0.61958  0.77255  0.46163  0.99494
     19   2.60355  4.76713  2.86450  2.53311  4.32155  1.46481  3.84826  3.74343  2.58382  3.34558  4.18146  2.91201  3.87540  3.03017  2.78787  2.56150  2.98208  3.35800  5.56412  4.25567     19 g - - -
          2.68618  4.42225  2.77519  2.73123  3.46354  2.40513  3.72494  3.29354  2.67741  2.69355  4.24690  2.90347  2.73739  3.18146  2.89801  2.37887  2.77519  2.98518  4.58477  3.61503
          0.03582  4.15687  3.93596  0.61958  0.77255  0.48576  0.95510
     20   2.91141  5.03633  3.21149  2.72286  4.45331  3.55809  3.73756  3.69607  1.08763  3.37135  4.24913  3.16646  3.51145  2.88912  2.44524  2.93588  3.14845  3.49976  5.50910  4.25982     20 k - - -
          2.68618  4.42225  2.77519  2.73123  3.46354  2.40513  3.72494  3.29354  2.67741  2.69355  4.24690  2.90347  2.73739  3.18146  2.89801  2.37887  2.77519  2.98518  4.58477  3.61503
          0.02382  4.14488  4.86723  0.61958  0.77255  0.50013  0.93255
     21   2.73513  5.16157  2.28378  1.52364  4.45398  3.35988  3.67225  3.34813  2.49868  3.44787  4.23788  2.73687  3.83471  2.75557  3.00449  2.57503  2.98129  3.52607  5.62522  4.21592     21 e - - -
          2.68618  4.42225  2.77520  2.73123  3.46354  2.40509  3.72495  3.29354  2.67741  2.69355  4.24690  2.90347  2.73740  3.18147  2.89801  2.37887  2.77520  2.98519  4.58477  3.61503
          0.04575  3.29606  4.86723  0.52607  0.89385  0.47688  0.96947
     22   2.25131  4.43711  3.24145  3.01099  4.41702  1.07900  4.18452  3.83929  3.05024  3.50701  4.36045  3.30069  3.84815  3.42956  3.03040  2.61678  2.92143  3.34570  5.71288  4.47416     23 g - - -
          2.68618  4.42225  2.77519  2.73123  3.46354  2.40513  3.72494  3.29354  2.67741  2.69355  4.24690  2.90347  2.73739  3.18146  2.89801  2.37887  2.77519  2.98518  4.58477  3.61503
          0.04968  4.15687  3.41689  0.61958  0.77255  0.48576  0.95510
     23   1.98629  3.44023  3.93031  3.37609  3.38625  3.58097  4.07654  2.28337  3.28673  2.42276  3.36363  3.61545  4.03784  3.54271  3.53355  2.66269  2.63535  1.83704  4.89909  3.69700     24 v - - -
          2.68618  4.42225  2.77519  2.73123  3.46354  2.40513  3.72494  3.29354  2.67741  2.69355  4.24690  2.90347  2.73739  3.18146  2.89801  2.37887  2.77519  2.98518  4.58477  3.61503
          0.02415  4.13134  4.85369  0.61958  0.77255  0.46737  0.98524
     24   2.46894  5.04058  2.76853  1.76528  4.34729  3.30834  3.62313  3.80167  2.38962  3.33349  4.11053  2.88134  3.73154  2.56201  2.71724  2.45750  2.64898  3.41422  5.50989  4.12669     25 e - - -
          2.68618  4.42225  2.77519  2.73123  3.46354  2.40513  3.72494  3.29354  2.67741  2.69355  4.24690  2.90347  2.73739  3.18146  2.89801  2.37887  2.77519  2.98518  4.58477  3.61503
          0.02353  4.15687  4.87922  0.61958  0.77255  0.48576  0.95510
     25   3.20801  5.22888  3.66321  2.99636  4.69790  3.77571  3.73407  4.05928  1.82665  3.50273  4.40415  3.36159  4.16261  2.88067  0.96276  3.21972  3.37766  3.75611  5.52452  4.38503     26 r - - -
          2.68618  4.42225  2.77519  2.73123  3.46354  2.40513  3.72494  3.29354  2.67741  2.69355  4.24690  2.90347  2.73739  3.18146  2.89801  2.37887  2.77519  2.98518  4.58477  3.61503
          0.02353  4.15687  4.87922  0.61958  0.77255  0.48576  0.95510
     26   3.01446  3.28761  4.19447  3.75843  2.58825  3.85987  3.84774  3.03969  3.57618  2.68123  3.77059  3.85473  4.33172  3.83369  3.75806  3.26050  3.31395  2.86253  4.22322  1.00926     27 y - - -
          2.68618  4.42225  2.77519  2.73123  3.46354  2.40513  3.72494  3.29354  2.67741  2.69355  4.24690  2.90347  2.73739  3.18146  2.89801  2.37887  2.77519  2.98518  4.58477  3.61503
          0.02353  4.15687  4.87922  0.61958  0.77255  0.48576  0.95510
     27   3.02442  5.15335  3.47229  2.79495  4.52888  3.70290  3.46988  3.90057  1.93226  3.37678  3.94524  3.21778  4.05897  2.52498  1.21872  3.02906  3.19622  3.58667  5.45956  4.25819     28 r - - -
          2.68618  4.42225  2.77519  2.73123  3.46354  2.40513  3.72494  3.29354  2.67741  2.69355  4.24690  2.90347  2.73739  3.18146  2.89801  2.37887  2.77519  2.98518  4.58477  3.61503
          0.02353  4.15687  4.87922  0.61958  0.77255  0.48576  0.95510
     28   2.62333  4.11553  4.01040  3.43039  3.07401  3.72186  3.70577  1.99921  3.31992  2.12953  3.22075  3.67209  4.09081  3.55879  3.52910  2.90157  2.51281  1.82107  4.74860  3.54903     29 v - - -
          2.68618  4.42225  2.77519  2.73123  3.46354  2.40513  3.72494  3.29354  2.67741  2.69355  4.24690  2.90347  2.73739  3.18146  2.89801  2.37887  2.77519  2.98518  4.58477  3.61503
          0.02353  4.15687  4.87922  0.61958  0.77255  0.48576  0.95510
     29   2.73098  5.05385  2.93288  2.23146  4.35707  3.46129  2.13656  3.79367  2.28477  3.23849  4.11938  2.95548  3.73595  2.33559  2.52476  2.68137  2.95409  3.42996  5.48041  4.14114     30 h - - -
          2.68618  4.42225  2.77519  2.73123  3.46354  2.40513  3.72494  3.29354  2.67741  2.69355  4.24690  2.90347  2.73739  3.18146  2.89801  2.37887  2.77519  2.98518  4.58477  3.61503
          0.02353  4.15687  4.87922  0.61958  0.77255  0.48576  0.95510
     30   2.93547  5.18932  2.31552  2.39618  4.58184  3.31411  3.95180  4.19832  2.92638  3.77755  4.65975  1.02176  3.95507  3.15577  3.41720  2.90963  3.27486  3.78067  5.83659  4.40765     31 n - - -
          2.68618  4.42225  2.77519  2.73123  3.46354  2.40513  3.72494  3.29354  2.67741  2.69355  4.24690  2.90347  2.73739  3.18146  2.89801  2.37887  2.77519  2.98518  4.58477  3.61503
          0.02353  4.15687  4.87922  0.61958  0.77255  0.48576  0.95510
     31   3.42097  4.80389  4.76396  4.31579  3.14511  4.50011  4.86311  2.25660  4.05763  0.69210  3.04102  4.56458  4.79057  4.31513  4.19399  3.94425  3.68192  2.41494  5.20523  3.99240     32 L - - -
          2.68618  4.42225  2.77519  2.73123  3.46354  2.40513  3.72494  3.29354  2.67741  2.69355  4.24690  2.90347  2.73739  3.18146  2.89801  2.37887  2.77519  2.98518  4.58477  3.61503
          0.02353  4.15687  4.87922  0.61958  0.77255  0.48576  0.95510
     32   3.17527  4.87464  3.81459  3.70146  4.65669  3.54656  4.74709  4.28627  3.78533  3.87742  4.94556  3.97514  0.43579  4.16496  3.99019  3.35371  3.64079  3.89709  5.75478  4.78416     33 P - - -
          2.68618  4.42225  2.77519  2.73123  3.46354  2.40513  3.72494  3.29354  2.67741  2.69355  4.24690  2.90347  2.73739  3.18146  2.89801  2.37887  2.77519  2.98518  4.58477  3.61503
          0.02353  4.15687  4.87922  0.61958  0.77255  0.48576  0.95510
     33   2.54368  5.03529  2.57860  2.20852  4.34559  3.30588  3.58723  3.59019  2.23152  3.01335  4.08598  2.58082  3.50566  2.54754  2.73595  2.44145  2.79274  3.40725  5.48880  4.09950     34 e - - -
          2.68618  4.42225  2.77520  2.73124  3.46354  2.40513  3.72495  3.29354  2.67735  2.69355  4.24690  2.90347  2.73740  3.18147  2.89801  2.37887  2.77520  2.98519  4.58477  3.61503
          0.12287  3.19741  2.59359  0.51039  0.91694  0.48576  0.95510
     34   2.53850  3.60503  3.10173  2.61261  3.29024  3.48215  3.71038  3.05169  2.53530  2.72757  3.59089  2.90601  3.86739  2.79790  2.94013  2.23794  2.67613  2.73025  4.54612  3.77800     36 s - - -
          2.68618  4.42225  2.77519  2.73123  3.46354  2.40513  3.72494  3.29354  2.67741  2.69355  4.24690  2.90347  2.73739  3.18146  2.89801  2.37887  2.77519  2.98518  4.58477  3.61503
          0.02525  4.08737  4.80971  0.61958  0.77255  0.52364  0.89737
     35   2.39055  3.77892  3.14658  2.50415  3.66285  3.46223  3.69707  3.15249  2.56835  2.78387  3.66658  2.84466  3.74557  2.90614  2.88616  2.12060  2.64893  2.87918  5.12057  3.60634     37 s - - -
          2.68618  4.42225  2.77519  2.73123  3.46354  2.40513  3.72494  3.29354  2.67741  2.69355  4.24690  2.90347  2.73739  3.18146  2.89801  2.37887  2.77519  2.98518  4.58477  3.61503
          0.02469  4.10955  4.83190  0.61958  0.77255  0.45309  1.00967
     36   2.57196  3.58685  3.23595  2.68293  3.72362  2.76158  3.67754  3.10566  2.65762  2.59567  3.64275  2.84469  3.62635  2.98857  3.06922  2.09123  2.82307  2.72192  5.10141  3.74838     38 s - - -
          2.68618  4.42225  2.77519  2.73123  3.46354  2.40513  3.72494  3.29354  2.67741  2.69355  4.24690  2.90347  2.73739  3.18146  2.89801  2.37887  2.77519  2.98518  4.58477  3.61503
          0.28403  4.15687  1.46275  0.61958  0.77255  0.48576  0.95510
     37   2.44194  2.63626  3.56095  3.02337  2.96945  2.78193  3.86550  2.76567  2.93990  2.49858  3.39980  3.33427  3.85742  3.24414  3.02207  2.59389  2.73658  2.52146  4.85913  3.62477     39 a - - -
          2.68618  4.42225  2.77519  2.73123  3.46354  2.40513  3.72494  3.29354  2.67741  2.69355  4.24690  2.90347  2.73739  3.18146  2.89801  2.37887  2.77519  2.98518  4.58477  3.61503
          0.03043  3.90328  4.62562  0.61958  0.77255  0.36031  1.19555
     38   2.30998  4.33658  3.34834  3.09859  4.37218  3.08459  4.23446  3.73280  3.15678  3.44894  4.30505  3.33219  1.18985  3.49187  3.47408  2.39039  2.57765  3.24048  5.71323  4.47745     40 p - - -
          2.68618  4.42225  2.77519  2.73123  3.46354  2.40513  3.72494  3.29354  2.67741  2.69355  4.24690  2.90347  2.73739  3.18146  2.89801  2.37887  2.77519  2.98518  4.58477  3.61503
          0.02353  4.15687  4.87922  0.61958  0.77255  0.48576  0.95510
     39   3.05860  4.79594  3.78980  3.72995  4.84832  0.39992  4.82335  4.52654  3.94937  4.14139  5.12621  3.95536  4.19534  4.25156  4.14515  3.24015  3.56181  3.99974  5.85872  4.96310     41 G - - -
          2.68618  4.42225  2.77519  2.73123  3.46354  2.40513  3.72494  3.29354  2.67741  2.69355  4.24690  2.90347  2.73739  3.18146  2.89801  2.37887  2.77519  2.98518  4.58477  3.61503
          0.02353  4.15687  4.87922  0.61958  0.77255  0.48576  0.95510
     40   3.14228  4.45210  4.87155  4.32967  3.46568  4.48512  4.93139  1.61068  4.21543  1.47332  3.27595  4.53750  4.75349  4.41495  4.37420  3.83879  3.23700  1.31148  5.39568  4.24417     42 v - - -
          2.68618  4.42225  2.77519  2.73123  3.46354  2.40513  3.72494  3.29354  2.67741  2.69355  4.24690  2.90347  2.73739  3.18146  2.89801  2.37887  2.77519  2.98518  4.58477  3.61503
          0.02353  4.15687  4.87922  0.61958  0.77255  0.48576  0.95510
     41   3.68409  5.05659  4.27135  4.06242  2.36449  4.17184  3.79044  3.65711  3.91265  3.03508  4.30364  4.09197  4.64282  4.14802  4.03395  3.78862  3.97429  3.54216  4.01619  0.59834     43 Y - - -
          2.68618  4.42225  2.77519  2.73123  3.46354  2.40513  3.72494  3.29354  2.67741  2.69355  4.24690  2.90347  2.73739  3.18146  2.89801  2.37887  2.77519  2.98518  4.58477  3.61503
          0.02353  4.15687  4.87922  0.61958  0.77255  0.48576  0.95510
     42   3.23008  5.37029  2.64903  0.67907  4.75731  3.48174  4.10645  4.27023  3.02582  3.84545  4.81753  3.13607  4.10302  3.32283  3.45685  3.18923  3.53991  3.92841  5.87426  4.60991     44 E - - -
          2.68618  4.42225  2.77519  2.73123  3.46354  2.40513  3.72494  3.29354  2.67741  2.69355  4.24690  2.90347  2.73739  3.18146  2.89801  2.37887  2.77519  2.98518  4.58477  3.61503
          0.02353  4.15687  4.87922  0.61958  0.77255  0.48576  0.95510
     43   3.45539  4.79869  4.92381  4.39028  3.12024  4.65602  4.94218  2.20753  4.15386  0.70847  2.79543  4.66316  4.84832  4.34311  4.28355  4.03577  3.68724  2.38479  5.23737  4.11280     45 l - - -
          2.68618  4.42225  2.77519  2.73123  3.46354  2.40513  3.72494  3.29354  2.67741  2.69355  4.24690  2.90347  2.73739  3.18146  2.89801  2.37887  2.77519  2.98518  4.58477  3.61503
          0.02353  4.15687  4.87922  0.61958  0.77255  0.48576  0.95510
     44   1.99647  4.32005  3.45204  3.30937  4.56335  0.92074  4.45731  3.95669  3.48753  3.69009  4.54921  3.45424  3.83301  3.75737  3.76846  2.56800  2.90369  3.37938  5.87819  4.69874     46 g - - -
          2.68618  4.42225  2.77519  2.73123  3.46354  2.40513  3.72494  3.29354  2.67741  2.69355  4.24690  2.90347  2.73739  3.18146  2.89801  2.37887  2.77519  2.98518  4.58477  3.61503
          0.02353  4.15687  4.87922  0.61958  0.77255  0.48576  0.95510
     45   3.17033  4.45509  4.96946  4.46323  3.67997  4.58104  5.15549  1.24568  4.35925  2.14202  3.47077  4.66613  4.86853  4.61372  4.54593  3.96514  3.32030  1.10978  5.64343  4.44466     47 v - - -
          2.68618  4.42225  2.77519  2.73123  3.46354  2.40513  3.72494  3.29354  2.67741  2.69355  4.24690  2.90347  2.73739  3.18146  2.89801  2.37887  2.77519  2.98518  4.58477  3.61503
          0.03582  4.15687  3.93596  0.61958  0.77255  0.48576  0.95510
     46   1.35391  3.68163  3.68210  3.19431  3.91186  2.69834  4.12412  3.26196  3.14403  2.99185  3.85475  3.28211  3.81732  3.43307  3.46667  2.47379  2.42115  2.56817  5.32098  4.10808     48 a - - -
          2.68618  4.42225  2.77519  2.73123  3.46354  2.40513  3.72494  3.29354  2.67741  2.69355  4.24690  2.90347  2.73739  3.18146  2.89801  2.37887  2.77519  2.98518  4.58477  3.61503
          0.02382  4.14488  4.86723  0.61958  0.77255  0.50013  0.93255
     47   2.33482  4.24339  3.34700  2.78245  3.49064  3.39240  3.77772  2.83262  2.59545  2.55375  3.49778  3.21933  3.57209  3.02083  2.86583  2.68523  2.71972  2.08628  4.96903  3.71907     49 v - - -
          2.68624  4.42193  2.77521  2.73129  3.46360  2.40516  3.72500  3.29360  2.67746  2.69361  4.24695  2.90352  2.73719  3.18152  2.89806  2.37875  2.77525  2.98508  4.58405  3.61509
          0.31589  2.15164  1.86711  0.96989  0.47663  0.50013  0.93255
     48   2.49806  3.99336  3.44708  2.88242  3.41523  3.50181  3.79734  2.58458  2.82918  2.44266  3.38268  3.27539  3.22078  3.13357  3.17693  2.19381  2.67013  2.44327  4.30324  3.62964     54 s - - -
          2.68618  4.42225  2.77519  2.73123  3.46354  2.40513  3.72494  3.29354  2.67741  2.69355  4.24690  2.90347  2.73739  3.18146  2.89801  2.37887  2.77519  2.98518  4.58477  3.61503
          0.05457  3.98603  3.36574  0.61958  0.77255  0.55508  0.85338
     49   2.47517  4.50023  3.05287  2.49641  3.90356  3.25942  3.56499  3.30467  2.45909  2.77379  3.76815  2.95881  3.49055  2.78267  2.46823  2.38466  2.49933  2.96546  5.20652  3.89867     55 s - - -
          2.68619  4.42226  2.77521  2.73122  3.46355  2.40512  3.72483  3.29355  2.67742  2.69356  4.24691  2.90348  2.73741  3.18148  2.89791  2.37888  2.77518  2.98520  4.58478  3.61504
          0.06962  3.01927  3.99464  0.75580  0.63419  0.53267  0.88439
     50   2.51215  4.68122  3.05012  2.50834  3.96178  3.34655  3.66627  3.36539  2.44559  2.76247  3.81980  2.90672  3.37270  2.83734  2.63226  2.16319  2.42471  3.05206  5.25322  3.94345     59 s - - -
          2.68618  4.42225  2.77519  2.73123  3.46354  2.40513  3.72494  3.29354  2.67741  2.69355  4.24690  2.90347  2.73739  3.18146  2.89801  2.37887  2.77519  2.98518  4.58477  3.61503
          0.02567  4.07097  4.79331  0.61958  0.77255  0.58098  0.81950
     51   2.59790  4.95131  2.61862  2.32290  4.13991  2.60840  3.08213  3.68276  2.23955  3.23016  4.01017  2.79887  3.78189  2.70740  2.69463  2.56456  2.78752  3.24829  5.41989  3.76816     60 k - - -
          2.68618  4.42225  2.77519  2.73123  3.46354  2.40513  3.72494  3.29354  2.67741  2.69355  4.24690  2.90347  2.73739  3.18146  2.89801  2.37887  2.77519  2.98518  4.58477  3.61503
          0.02567  4.07097  4.79331  0.61958  0.77255  0.48421  0.95759
     52   2.56015  4.48200  2.85520  2.41954  3.81944  3.46324  3.68158  2.87743  2.46317  2.28985  3.70782  3.04636  3.75359  2.87645  2.85079  2.41909  2.73535  2.92973  5.15760  3.86122     61 l - - -
          2.68618  4.42225  2.77519  2.73123  3.46354  2.40513  3.72494  3.29354  2.67741  2.69355  4.24690  2.90347  2.73739  3.18146  2.89801  2.37887  2.77519  2.98518  4.58477  3.61503
          0.03196  4.12558  4.18011  0.61958  0.77255  0.52247  0.89908
     53   2.60177  4.88650  2.91480  2.36217  4.17205  2.19741  3.63822  3.42751  2.16638  3.17465  3.98041  2.84791  3.58198  2.74851  2.78689  2.54314  2.83402  3.25217  5.39046  4.04802     62 k - - -
          2.68618  4.42225  2.77519  2.73123  3.46354  2.40513  3.72494  3.29354  2.67741  2.69355  4.24690  2.90347  2.73739  3.18146  2.89801  2.37887  2.77519  2.98518  4.58477  3.61503
          0.26895  4.11810  1.51622  0.61958  0.77255  0.48793  0.95165
     54   2.46356  4.65385  3.03676  2.42681  3.87363  3.30967  3.49998  3.01856  2.31959  2.90018  3.73757  2.97735  3.80295  2.69163  2.49701  2.48374  2.79916  2.79168  5.16958  3.86873     63 k - - -
          2.68618  4.42225  2.77519  2.73123  3.46354  2.40513  3.72494  3.29354  2.67741  2.69355  4.24690  2.90347  2.73739  3.18146  2.89801  2.37887  2.77519  2.98518  4.58477  3.61503
          0.05388  3.90922  3.42956  0.61958  0.77255  0.38559  1.13959
     55   2.70375  5.04403  2.65003  2.40163  4.37761  3.25556  3.62962  3.81483  2.18618  3.33984  4.13216  2.92682  3.33449  2.75519  1.75197  2.65053  2.93583  3.43821  5.50115  4.15224     64 r - - -
          2.68618  4.42225  2.77519  2.73123  3.46354  2.40513  3.72494  3.29354  2.67741  2.69355  4.24690  2.90347  2.73739  3.18146  2.89801  2.37887  2.77519  2.98518  4.58477  3.61503
          0.07609  4.12180  2.86372  0.61958  0.77255  0.52673  0.89289
     56   2.55128  5.06145  2.47744  2.06033  4.37909  3.32197  3.57657  3.76395  2.21584  3.35283  4.11328  2.84475  3.77611  2.46027  2.59583  2.50134  2.68012  3.43801  5.50756  4.11302     65 e - - -
          2.68620  4.42227  2.77521  2.73125  3.46356  2.40515  3.72490  3.29356  2.67743  2.69357  4.24692  2.90348  2.73741  3.18148  2.89784  2.37880  2.77521  2.98520  4.58479  3.61505
          0.19339  1.97754  3.28525  0.32001  1.29516  0.49104  0.94673
     57   2.40982  4.33271  3.39386  2.83111  3.48194  3.29715  3.37602  2.35892  2.74023  2.32955  3.43993  3.11733  3.91777  3.09829  3.14942  2.53750  2.68028  2.50566  4.91491  3.67392     67 l - - -
          2.68618  4.42225  2.77519  2.73123  3.46354  2.40513  3.72494  3.29354  2.67741  2.69355  4.24690  2.90347  2.73739  3.18146  2.89801  2.37887  2.77519  2.98518  4.58477  3.61503
          0.02509  4.09370  4.81604  0.61958  0.77255  0.54328  0.86950
     58   2.54828  4.82911  2.93204  2.42381  3.96328  2.89461  3.27502  3.50070  2.39389  3.09210  3.90051  2.94438  3.81239  2.67758  2.23519  2.48117  2.79154  3.16955  5.32156  3.49387     68 r - - -
          2.68618  4.42225  2.77519  2.73123  3.46354  2.40513  3.72494  3.29354  2.67741  2.69355  4.24690  2.90347  2.73739  3.18146  2.89801  2.37887  2.77519  2.98518  4.58477  3.61503
          0.02489  4.10136  4.82371  0.61958  0.77255  0.54924  0.86131
     59   2.92119  5.14524  3.28040  2.61034  4.54397  3.61030  3.62195  3.91926  1.42701  3.20038  4.22037  2.93007  3.98005  2.74857  1.81287  2.83059  3.10815  3.57652  5.47798  4.24348     69 k - - -
          2.68618  4.42225  2.77519  2.73123  3.46354  2.40513  3.72494  3.29354  2.67741  2.69355  4.24690  2.90347  2.73739  3.18146  2.89801  2.37887  2.77519  2.98518  4.58477  3.61503
          0.02489  4.10136  4.82371  0.61958  0.77255  0.52162  0.90032
     60   2.57915  4.20589  3.62758  2.81592  2.93771  3.59929  3.86466  2.48685  2.97805  1.87270  3.31118  3.30578  3.97495  3.19564  2.96870  2.80394  2.81068  2.41179  4.50014  3.57480     70 l - - -
          2.68618  4.42225  2.77519  2.73123  3.46354  2.40513  3.72494  3.29354  2.67741  2.69355  4.24690  2.90347  2.73739  3.18146  2.89801  2.37887  2.77519  2.98518  4.58477  3.61503
          0.02452  4.11626  4.83860  0.61958  0.77255  0.53294  0.88402
     61   2.55040  5.11296  1.91238  2.15664  4.41991  3.23291  3.53544  3.88802  2.40874  3.40275  4.17457  2.71652  3.80234  2.64594  2.75293  2.57323  2.83230  3.34818  5.56722  4.16352     71 d - - -
          2.68618  4.42225  2.77519  2.73123  3.46354  2.40513  3.72494  3.29354  2.67741  2.69355  4.24690  2.90347  2.73739  3.18146  2.89801  2.37887  2.77519  2.98518  4.58477  3.61503
          0.10223  4.11626  2.51490  0.61958  0.77255  0.53294  0.88402
     62   2.32987  4.52996  3.10251  2.62254  3.99785  3.18799  3.77169  3.39636  2.55356  2.90887  3.87540  3.06513  2.32095  2.96485  2.97832  2.14028  2.65909  3.05028  5.30937  4.02015     72 s - - -
          2.68618  4.42225  2.77519  2.73123  3.46354  2.40513  3.72494  3.29354  2.67741  2.69355  4.24690  2.90347  2.73739  3.18146  2.89801  2.37887  2.77519  2.98518  4.58477  3.61503
          0.02648  4.04051  4.76285  0.61958  0.77255  0.61091  0.78276
     63   2.56019  5.01343  2.20332  2.24261  4.31459  3.31151  3.43744  3.77183  2.30352  3.22844  4.07154  2.73033  3.64843  2.69806  2.61997  2.42656  2.84469  3.24378  5.47278  4.08639     73 d - - -
          2.68618  4.42225  2.77520  2.73123  3.46354  2.40513  3.72495  3.29354  2.67741  2.69355  4.24690  2.90340  2.73740  3.18147  2.89801  2.37887  2.77520  2.98519  4.58477  3.61503
          0.09194  3.16090  3.09113  0.52179  0.90007  0.61091  0.78276
     64   2.47066  4.37158  2.77672  2.40138  3.91307  3.06617  3.48822  3.43862  2.28346  3.03824  3.84828  2.75969  3.54312  2.70121  2.76003  2.47190  2.79742  3.04256  4.97839  3.61345     75 k - - -
          2.68621  4.42214  2.77513  2.73126  3.46357  2.40512  3.72472  3.29357  2.67741  2.69358  4.24693  2.90346  2.73743  3.18149  2.89792  2.37888  2.77519  2.98521  4.58480  3.61506
          0.13216  2.16343  4.72524  0.69400  0.69229  0.44935  1.01622
     65   3.18818  4.46527  4.98570  4.47909  3.62967  4.61013  5.16737  1.27393  4.37398  2.04414  3.42015  4.68856  4.88097  4.61928  4.55713  3.99636  3.44518  1.11049  5.62369  4.42808     79 v - - -
          2.68618  4.42225  2.77519  2.73123  3.46354  2.40513  3.72494  3.29354  2.67741  2.69355  4.24690  2.90347  2.73739  3.18146  2.89801  2.37887  2.77519  2.98518  4.58477  3.61503
          0.02434  4.12347  4.84581  0.61958  0.77255  0.46207  0.99420
     66   3.10424  4.45913  4.95897  4.43442  3.58578  4.57602  5.08193  1.45485  4.33036  1.82236  3.38278  4.64106  4.84167  4.55367  4.50223  3.94589  3.42420  1.10680  5.54356  4.36754     80 v - - -
          2.68618  4.42225  2.77519  2.73123  3.46354  2.40513  3.72494  3.29354  2.67741  2.69355  4.24690  2.90347  2.73739  3.18146  2.89801  2.37887  2.77519  2.98518  4.58477  3.61503
          0.02353  4.15687  4.87922  0.61958  0.77255  0.48576  0.95510
     67   2.22460  4.25254  3.68453  3.16119  3.56299  3.24957  4.03112  2.55452  3.09912  2.58921  3.52028  3.46969  2.91311  3.39543  3.41042  2.81273  2.85370  1.61014  5.04430  3.82474     81 v - - -
          2.68618  4.42225  2.77519  2.73123  3.46354  2.40513  3.72494  3.29354  2.67741  2.69355  4.24690  2.90347  2.73739  3.18146  2.89801  2.37887  2.77519  2.98518  4.58477  3.61503
          0.02353  4.15687  4.87922  0.61958  0.77255  0.48576  0.95510
     68   2.48624  4.34649  4.32286  3.94043  3.82833  3.77035  4.75279  2.08400  3.83823  2.51081  3.68740  4.06669  4.35495  4.15358  4.05843  3.20468  3.05156  0.92073  5.58437  4.36589     82 v - - -
          2.68618  4.42225  2.77519  2.73123  3.46354  2.40513  3.72494  3.29354  2.67741  2.69355  4.24690  2.90347  2.73739  3.18146  2.89801  2.37887  2.77519  2.98518  4.58477  3.61503
          0.02353  4.15687  4.87922  0.61958  0.77255  0.48576  0.95510
     69   3.68409  5.05659  4.27135  4.06242  2.36449  4.17184  3.79044  3.65711  3.91265  3.03508  4.30364  4.09197  4.64282  4.14802  4.03395  3.78862  3.97429  3.54216  4.01619  0.59834     83 Y - - -
          2.68618  4.42225  2.77519  2.73123  3.46354  2.40513  3.72494  3.29354  2.67741  2.69355  4.24690  2.90347  2.73739  3.18146  2.89801  2.37887  2.77519  2.98518  4.58477  3.61503
          0.02353  4.15687  4.87922  0.61958  0.77255  0.48576  0.95510
     70   3.19334  4.52715  4.83016  4.28265  3.33941  4.48033  4.88643  1.86880  4.15311  1.10918  3.14386  4.51550  4.73645  4.33591  4.30947  3.83096  3.31693  1.58471  5.32196  4.20127     84 l - - -
          2.68618  4.42225  2.77519  2.73123  3.46354  2.40513  3.72494  3.29354  2.67741  2.69355  4.24690  2.90347  2.73739  3.18146  2.89801  2.37887  2.77519  2.98518  4.58477  3.61503
          0.02353  4.15687  4.87922  0.61958  0.77255  0.48576  0.95510
     71   3.05860  4.79594  3.78980  3.72995  4.84832  0.39992  4.82335  4.52654  3.94937  4.14139  5.12621  3.95536  4.19534  4.25156  4.14515  3.24015  3.56181  3.99974  5.85872  4.96310     85 G - - -
          2.68618  4.42225  2.77519  2.73123  3.46354  2.40513  3.72494  3.29354  2.67741  2.69355  4.24690  2.90347  2.73739  3.18146  2.89801  2.37887  2.77519  2.98518  4.58477  3.61503
          0.02353  4.15687  4.87922  0.61958  0.77255  0.48576  0.95510
     72   2.77722  5.17180  2.90507  2.37314  4.50896  3.49973  3.29742  3.93398  2.01378  3.43115  4.24521  2.98750  3.92620  1.57287  2.57163  2.82428  3.06775  3.57016  5.55714  4.24203     86 q - - -
          2.68618  4.42225  2.77519  2.73123  3.46354  2.40513  3.72494  3.29354  2.67741  2.69355  4.24690  2.90347  2.73739  3.18146  2.89801  2.37887  2.77519  2.98518  4.58477  3.61503
          0.02353  4.15687  4.87922  0.61958  0.77255  0.48576  0.95510
     73   1.00477  3.52746  3.90404  3.50313  4.19161  2.93345  4.37520  3.52381  3.43717  3.28362  4.13066  3.51537  3.77891  3.70494  3.69912  2.23460  2.45497  3.04911  5.58945  4.41198     87 a - - -
          2.68618  4.42225  2.77519  2.73123  3.46354  2.40513  3.72494  3.29354  2.67741  2.69355  4.24690  2.90347  2.73739  3.18146  2.89801  2.37887  2.77519  2.98518  4.58477  3.61503
          0.02353  4.15687  4.87922  0.61958  0.77255  0.48576  0.95510
     74   2.80896  5.24965  1.58843  1.83914  4.55267  3.13096  3.73128  4.00806  2.61377  3.55220  4.35941  2.82206  3.86316  2.87393  3.14272  2.75470  3.06929  2.93121  5.73711  4.30742     88 d - - -
          2.68618  4.42225  2.77519  2.73123  3.46354  2.40513  3.72494  3.29354  2.67741  2.69355  4.24690  2.90347  2.73739  3.18146  2.89801  2.37887  2.77519  2.98518  4.58477  3.61503
          0.02353  4.15687  4.87922  0.61958  0.77255  0.48576  0.95510
     75   2.58627  4.24072  2.69234  2.49787  4.29262  3.20823  3.78506  3.73505  2.62344  3.32808  4.13576  1.61581  3.82326  2.94462  3.08466  2.23995  2.89819  3.33339  5.53904  4.19338     89 n - - -
          2.68618  4.42225  2.77519  2.73123  3.46354  2.40513  3.72494  3.29354  2.67741  2.69355  4.24690  2.90347  2.73739  3.18146  2.89801  2.37887  2.77519  2.98518  4.58477  3.61503
          0.02353  4.15687  4.87922  0.61958  0.77255  0.48576  0.95510
     76   3.01283  4.44644  4.88234  4.37418  3.67573  4.51255  5.08135  1.51818  4.26779  2.13989  3.47629  4.58725  4.81922  4.53236  4.46661  3.89126  3.40244  0.95534  5.61194  4.40774     90 v - - -
          2.68618  4.42225  2.77519  2.73123  3.46354  2.40513  3.72494  3.29354  2.67741  2.69355  4.24690  2.90347  2.73739  3.18146  2.89801  2.37887  2.77519  2.98518  4.58477  3.61503
          0.02353  4.15687  4.87922  0.61958  0.77255  0.48576  0.95510
     77   3.11161  5.14925  3.56189  2.94058  4.61778  3.71209  3.72750  3.98998  1.91711  3.46365  4.35384  3.31473  4.12039  2.87706  1.01031  3.03002  3.30627  3.67503  5.50989  4.33991     91 r - - -
          2.68618  4.42225  2.77519  2.73123  3.46354  2.40513  3.72494  3.29354  2.67741  2.69355  4.24690  2.90347  2.73739  3.18146  2.89801  2.37887  2.77519  2.98518  4.58477  3.61503
          0.02353  4.15687  4.87922  0.61958  0.77255  0.48576  0.95510
     78   2.24161  4.76919  2.94608  2.44346  4.04197  3.32524  3.67041  3.30639  2.48105  3.06663  3.88605  2.85369  3.83138  2.54909  2.93639  2.42471  2.17763  3.13086  5.31739  3.98995     92 t - - -
          2.68618  4.42225  2.77519  2.73123  3.46354  2.40513  3.72494  3.29354  2.67741  2.69355  4.24690  2.90347  2.73739  3.18146  2.89801  2.37887  2.77519  2.98518  4.58477  3.61503
          0.02353  4.15687  4.87922  0.61958  0.77255  0.48576  0.95510
     79   3.35615  5.15608  3.87860  3.34164  4.58463  3.77662  4.07225  4.15471  2.40797  3.61902  4.61987  3.67523  4.27273  3.28556  0.61930  3.43173  3.60738  3.86828  5.55639  4.45921     93 R - - -
          2.68618  4.42225  2.77519  2.73123  3.46354  2.40513  3.72494  3.29354  2.67741  2.69355  4.24690  2.90347  2.73739  3.18146  2.89801  2.37887  2.77519  2.98518  4.58477  3.61503
          0.02353  4.15687  4.87922  0.61958  0.77255  0.48576  0.95510
     80   3.49054  4.87389  4.64553  4.29607  3.26978  4.34019  4.86378  2.49828  4.06151  0.59009  3.22039  4.54430  4.73256  4.36042  4.18714  3.95909  3.77507  2.60771  5.24217  4.02804     94 L - - -
          2.68618  4.42225  2.77519  2.73123  3.46354  2.40513  3.72494  3.29354  2.67741  2.69355  4.24690  2.90347  2.73739  3.18146  2.89801  2.37887  2.77519  2.98518  4.58477  3.61503
          0.02353  4.15687  4.87922  0.61958  0.77255  0.48576  0.95510
     81   2.93467  5.13202  2.97542  2.58796  4.24682  3.54273  3.12185  3.89709  2.26534  3.39616  4.26179  3.07477  3.99254  1.33143  2.51275  2.92684  3.15887  3.56570  5.42238  4.06265     95 q - - -
          2.68618  4.42225  2.77519  2.73123  3.46354  2.40513  3.72494  3.29354  2.67741  2.69355  4.24690  2.90347  2.73739  3.18146  2.89801  2.37887  2.77519  2.98518  4.58477  3.61503
          0.02353  4.15687  4.87922  0.61958  0.77255  0.48576  0.95510
     82   2.58929  4.18659  2.73742  2.28896  4.32267  3.40434  2.98072  3.77671  2.22318  3.30228  4.07081  2.89084  3.79846  2.18460  2.58035  2.49287  2.85136  3.38694  5.47142  4.09327     96 q - - -
          2.68618  4.42225  2.77519  2.73123  3.46354  2.40513  3.72494  3.29354  2.67741  2.69355  4.24690  2.90347  2.73739  3.18146  2.89801  2.37887  2.77519  2.98518  4.58477  3.61503
          0.02353  4.15687  4.87922  0.61958  0.77255  0.48576  0.95510
     83   3.60213  5.02858  4.11881  3.84052  2.15717  4.22675  3.16438  3.66756  3.65429  3.02219  4.22320  3.89968  4.62112  3.91220  3.81897  3.65511  3.84538  3.52430  3.81618  0.75412     97 y - - -
          2.68618  4.42225  2.77519  2.73123  3.46354  2.40513  3.72494  3.29354  2.67741  2.69355  4.24690  2.90347  2.73739  3.18146  2.89801  2.37887  2.77519  2.98518  4.58477  3.61503
          0.02353  4.15687  4.87922  0.61958  0.77255  0.48576  0.95510
     84   3.05860  4.79594  3.78980  3.72995  4.84832  0.39992  4.82335  4.52654  3.94937  4.14139  5.12621  3.95536  4.19534  4.25156  4.14515  3.24015  3.56181  3.99974  5.85872  4.96310     98 G - - -
          2.68618  4.42225  2.77519  2.73123  3.46354  2.40513  3.72494  3.29354  2.67741  2.69355  4.24690  2.90347  2.73739  3.18146  2.89801  2.37887  2.77519  2.98518  4.58477  3.61503
          0.02353  4.15687  4.87922  0.61958  0.77255  0.48576  0.95510
     85   3.06557  5.16972  3.41685  2.83147  4.59994  3.52046  3.70702  3.99388  2.02769  3.45586  4.32748  3.24422  4.08212  2.39247  1.13315  3.07250  3.25747  3.66973  5.51273  4.31791     99 r - - -
          2.68618  4.42225  2.77519  2.73123  3.46354  2.40513  3.72494  3.29354  2.67741  2.69355  4.24690  2.90347  2.73739  3.18146  2.89801  2.37887  2.77519  2.98518  4.58477  3.61503
          0.02353  4.15687  4.87922  0.61958  0.77255  0.48576  0.95510
     86   2.49406  4.94531  2.66066  2.33442  4.25551  3.20638  3.62962  3.69927  2.40966  3.25496  4.04002  2.53858  3.80607  2.75695  2.78844  2.16347  2.41767  3.21524  5.45211  4.08297    100 s - - -
          2.68618  4.42225  2.77519  2.73123  3.46354  2.40513  3.72494  3.29354  2.67741  2.69355  4.24690  2.90347  2.73739  3.18146  2.89801  2.37887  2.77519  2.98518  4.58477  3.61503
          0.02353  4.15687  4.87922  0.61958  0.77255  0.48576  0.95510
     87   3.05860  4.79594  3.78980  3.72995  4.84832  0.39992  4.82335  4.52654  3.94937  4.14139  5.12621  3.95536  4.19534  4.25156  4.14515  3.24015  3.56181  3.99974  5.85872  4.96310    101 G - - -
          2.68618  4.42225  2.77519  2.73123  3.46354  2.40513  3.72494  3.29354  2.67741  2.69355  4.24690  2.90347  2.73739  3.18146  2.89801  2.37887  2.77519  2.98518  4.58477  3.61503
          0.02353  4.15687  4.87922  0.61958  0.77255  0.48576  0.95510
     88   1.45399  4.34771  3.21709  2.97368  4.27830  2.87502  4.10549  3.68794  3.04068  3.35219  4.17271  3.26352  3.78594  3.33456  3.42068  1.67243  2.54774  3.20879  5.60421  4.35543    102 a - - -
          2.68618  4.42225  2.77519  2.73123  3.46354  2.40513  3.72494  3.29354  2.67741  2.69355  4.24690  2.90347  2.73739  3.18146  2.89801  2.37887  2.77519  2.98518  4.58477  3.61503
          0.02353  4.15687  4.87922  0.61958  0.77255  0.48576  0.95510
     89   3.35924  5.10863  3.45376  3.25144  3.52527  3.72312  0.66212  4.10725  3.08868  3.56056  4.63338  3.64543  4.29572  3.62410  3.33239  3.43021  3.67627  3.83724  4.98391  3.47004    103 H - - -
          2.68618  4.42225  2.77519  2.73123  3.46354  2.40513  3.72494  3.29354  2.67741  2.69355  4.24690  2.90347  2.73739  3.18146  2.89801  2.37887  2.77519  2.98518  4.58477  3.61503
          0.02353  4.15687  4.87922  0.61958  0.77255  0.48576  0.95510
     90   3.49054  4.87389  4.64553  4.29607  3.26978  4.34019  4.86378  2.49828  4.06151  0.59009  3.22039  4.54430  4.73256  4.36042  4.18714  3.95909  3.77507  2.60771  5.24217  4.02804    104 L - - -
          2.68623  4.42230  2.77516  2.73120  3.46341  2.40517  3.72499  3.29359  2.67745  2.69344  4.24694  2.90351  2.73728  3.18151  2.89805  2.37891  2.77524  2.98502  4.58482  3.61508
          0.05507  3.07953  4.87922  1.30795  0.31522  0.48576  0.95510
     91   2.57431  4.20820  2.38811  2.01048  4.31830  2.85790  3.52462  3.77467  2.36441  3.30510  4.07454  2.80229  3.57494  2.69165  2.80661  2.54832  2.85255  3.24967  5.48037  4.09589    114 e - - -
          2.68618  4.42225  2.77519  2.73123  3.46354  2.40513  3.72494  3.29354  2.67741  2.69355  4.24690  2.90347  2.73739  3.18146  2.89801  2.37887  2.77519  2.98518  4.58477  3.61503
          0.03981  4.15687  3.75640  0.61958  0.77255  0.48576  0.95510
     92   2.56871  4.95568  2.89140  2.37914  4.25780  2.84863  3.20027  3.69878  2.31718  3.25075  4.03760  2.29334  3.81062  2.74718  2.65999  2.41212  2.63273  3.32939  5.44318  4.07999    115 n - - -
          2.68618  4.42225  2.77519  2.73123  3.46354  2.40513  3.72494  3.29354  2.67741  2.69355  4.24690  2.90347  2.73739  3.18146  2.89801  2.37887  2.77519  2.98518  4.58477  3.61503
          0.05587  4.14098  3.25880  0.61958  0.77255  0.49174  0.94562
     93   2.52714  4.13103  3.05882  2.54718  3.84290  2.46677  3.68102  3.23745  2.39995  2.88453  3.72685  2.82232  3.84347  2.87175  2.92169  2.39369  2.73427  2.86834  4.39952  3.87573    116 s - - -
          2.68618  4.42225  2.77519  2.73123  3.46354  2.40513  3.72494  3.29354  2.67741  2.69355  4.24690  2.90347  2.73739  3.18146  2.89801  2.37887  2.77519  2.98518  4.58477  3.61503
          0.05910  4.11671  3.19206  0.61958  0.77255  0.53244  0.88473
     94   2.58313  3.42964  2.98056  2.50233  3.87885  3.26208  3.65241  3.27831  2.35419  2.88267  3.75001  2.48877  3.82889  2.83094  2.73151  2.53102  2.67913  2.98513  4.87155  3.60781    117 k - - -
          2.68618  4.42225  2.77519  2.73123  3.46354  2.40513  3.72494  3.29354  2.67741  2.69355  4.24690  2.90347  2.73739  3.18146  2.89801  2.37887  2.77519  2.98518  4.58477  3.61503
          0.02536  4.08297  4.80532  0.61958  0.77255  0.56868  0.83534
     95   2.51382  4.44360  3.04260  2.54516  3.57623  3.10591  3.67925  3.22923  2.53162  2.79667  3.64596  2.89016  3.16124  2.87155  2.96993  2.04604  2.80965  2.94060  5.16821  3.77122    118 s - - -
          2.68618  4.42225  2.77519  2.73123  3.46354  2.40513  3.72494  3.29354  2.67741  2.69355  4.24690  2.90347  2.73739  3.18146  2.89801  2.37887  2.77519  2.98518  4.58477  3.61503
          0.04509  4.08297  3.60331  0.61958  0.77255  0.56868  0.83534
     96   2.52788  4.12643  3.48428  2.91654  2.83165  3.36213  3.81247  2.64491  2.86573  2.28058  3.36522  2.93242  3.70746  3.16309  3.20779  2.51560  2.59488  2.48769  4.84529  3.44678    119 l - - -
          2.68618  4.42225  2.77519  2.73123  3.46354  2.40513  3.72494  3.29354  2.67741  2.69355  4.24690  2.90347  2.73739  3.18146  2.89801  2.37887  2.77519  2.98518  4.58477  3.61503
          0.09232  4.06374  2.64508  0.61958  0.77255  0.58824  0.81036
     97   2.33387  4.93152  2.68411  2.12931  4.23553  2.57060  3.62169  3.67641  2.42782  3.24042  4.03936  2.68778  3.65109  2.67476  2.85362  2.52790  2.77174  3.31133  5.44696  4.07720    120 e - - -
          2.68626  4.42170  2.77505  2.73135  3.46365  2.40504  3.72506  3.29365  2.67748  2.69366  4.24701  2.90358  2.73739  3.18138  2.89809  2.37862  2.77518  2.98514  4.58488  3.61508
          0.39016  1.38900  2.60741  1.04337  0.43428  0.62873  0.76200
     98   2.43445  4.20109  3.10374  2.45042  3.59743  3.11368  3.47251  3.07572  2.41586  2.73538  3.62483  2.93906  3.81813  2.86062  2.89359  2.54134  2.67690  2.65921  5.07870  3.68352    132 k - - -
          2.68618  4.42225  2.77519  2.73123  3.46354  2.40513  3.72494  3.29354  2.67741  2.69355  4.24690  2.90347  2.73739  3.18146  2.89801  2.37887  2.77519  2.98518  4.58477  3.61503
          0.06179  3.94487  3.20488  0.61958  0.77255  0.68048  0.70598
     99   2.50710  4.24825  3.05890  2.47159  3.71410  2.95851  3.65107  3.10063  2.48472  2.63290  3.61608  2.98192  3.43046  2.79178  2.94951  2.58067  2.61618  2.74071  4.54203  3.78419    133 e - - -
          2.68618  4.42225  2.77519  2.73123  3.46354  2.40513  3.72494  3.29354  2.67741  2.69355  4.24690  2.90347  2.73739  3.18146  2.89801  2.37887  2.77519  2.98518  4.58477  3.61503
          0.02985  3.92214  4.64449  0.61958  0.77255  0.62138  0.77046
    100   2.57353  4.90672  2.61722  2.23678  4.05780  3.36589  3.56865  3.45912  2.26372  3.18278  3.96716  2.57821  3.76308  2.64687  2.75089  2.39458  2.66079  3.21500  5.38100  3.86454    134 e - - -
          2.68618  4.42225  2.77519  2.73123  3.46354  2.40513  3.72494  3.29354  2.67741  2.69355  4.24690  2.90347  2.73739  3.18146  2.89801  2.37887  2.77519  2.98518  4.58477  3.61503
          0.04790  3.98118  3.57160  0.61958  0.77255  0.64647  0.74211
    101   2.41061  4.31906  2.53762  2.34227  3.98938  3.20827  3.60314  3.30898  2.39185  3.01185  3.82738  2.89375  3.68973  2.75692  2.87128  2.41998  2.67071  3.03889  5.26007  3.69144    135 e - - -
          2.68618  4.42225  2.77519  2.73123  3.46354  2.40513  3.72494  3.29354  2.67741  2.69355  4.24690  2.90347  2.73739  3.18146  2.89801  2.37887  2.77519  2.98518  4.58477  3.61503
          0.07897  3.97300  2.86274  0.61958  0.77255  0.62506  0.76622
    102   2.52471  3.66348  2.98324  2.25296  3.85609  3.39933  3.63360  3.25470  2.46531  2.89266  3.72932  2.76391  3.79933  2.81451  2.84372  2.33429  2.60448  2.95924  4.91004  3.86536    136 e - - -
          2.68618  4.42225  2.77519  2.73123  3.46354  2.40513  3.72494  3.29354  2.67741  2.69355  4.24690  2.90347  2.73739  3.18146  2.89801  2.37887  2.77519  2.98518  4.58477  3.61503
          0.08098  3.95366  2.83697  0.61958  0.77255  0.68720  0.69913
    103   2.48888  4.33755  3.01015  2.49801  3.59031  3.41006  3.62812  3.07998  2.28553  2.82059  3.53941  2.95029  3.36568  2.59785  2.91091  2.58449  2.68971  2.78343  5.11347  3.81580    137 k - - -
          2.68618  4.42225  2.77519  2.73123  3.46354  2.40513  3.72494  3.29354  2.67741  2.69355  4.24690  2.90347  2.73739  3.18146  2.89801  2.37887  2.77519  2.98518  4.58477  3.61503
          0.04739  3.90312  3.64550  0.61958  0.77255  0.72634  0.66103
    104   2.53559  3.86377  2.93629  2.43170  3.84380  3.27653  3.61659  3.19752  2.44657  2.87977  3.71558  2.68072  3.66837  2.79631  2.68525  2.39808  2.70590  2.91022  5.15784  3.74360    138 s - - -
          2.68618  4.42225  2.77519  2.73123  3.46354  2.40513  3.72494  3.29354  2.67741  2.69355  4.24690  2.90347  2.73739  3.18146  2.89801  2.37887  2.77519  2.98518  4.58477  3.61503
          0.07279  3.88667  3.00188  0.61958  0.77255  0.72552  0.66179
    105   2.37479  4.24461  3.03010  2.50715  3.59449  3.40341  3.56721  3.00423  2.54326  2.72310  3.51427  3.03845  3.52737  2.87770  2.96367  2.42976  2.53869  2.68473  5.03913  3.75988    139 a - - -
          2.68618  4.42225  2.77519  2.73123  3.46354  2.40513  3.72494  3.29354  2.67741  2.69355  4.24690  2.90347  2.73739  3.18146  2.89801  2.37887  2.77519  2.98518  4.58477  3.61503
          0.03196  3.85501  4.57736  0.61958  0.77255  0.60960  0.78432
    106   2.53788  3.92758  3.37812  2.91139  3.28896  3.53136  3.79162  2.71284  2.85503  2.21931  3.32901  3.29763  3.51435  3.15210  3.12235  2.39445  2.74076  2.46357  3.55686  3.43342    140 l - - -
          2.68622  4.42229  2.77518  2.73127  3.46358  2.40508  3.72493  3.29358  2.67745  2.69352  4.24694  2.90336  2.73734  3.18150  2.89805  2.37880  2.77523  2.98522  4.58481  3.61507
          0.21070  1.83614  3.48828  0.66212  0.72517  0.60742  0.78692
    107   2.40684  4.69303  2.92913  2.37080  3.92527  3.03518  3.63002  3.33024  2.42043  2.56881  3.78558  2.91379  3.39423  2.70769  2.90286  2.47783  2.70928  2.99269  5.22284  3.90525    143 e - - -
          2.68583  4.42237  2.77519  2.73136  3.46352  2.40516  3.72507  3.29354  2.67730  2.69351  4.24702  2.90353  2.73752  3.18148  2.89805  2.37889  2.77525  2.98500  4.58489  3.61515
          0.25319  2.10034  2.29005  1.59600  0.22653  0.50011  0.93259
    108   2.59009  4.57196  2.82328  2.08621  4.25148  3.37444  3.29645  3.69794  2.25621  3.12279  4.01219  2.78985  3.68457  2.37705  2.57170  2.55099  2.77974  3.32011  5.41420  4.04499    152 e - - -
          2.68618  4.42225  2.77519  2.73123  3.46354  2.40513  3.72494  3.29354  2.67741  2.69355  4.24690  2.90347  2.73739  3.18146  2.89801  2.37887  2.77519  2.98518  4.58477  3.61503
          0.03871  3.99829  3.93089  0.61958  0.77255  0.52460  0.89598
    109   2.50496  4.47566  3.01900  2.41205  4.02235  3.43045  3.62015  3.11832  1.90916  3.03560  3.65631  2.82478  3.81829  2.64979  2.69333  2.64144  2.72503  3.11420  5.27736  3.95523    153 k - - -
          2.68618  4.42225  2.77519  2.73123  3.46354  2.40513  3.72494  3.29354  2.67741  2.69355  4.24690  2.90347  2.73739  3.18146  2.89801  2.37887  2.77519  2.98518  4.58477  3.61503
          0.02584  4.06441  4.78675  0.61958  0.77255  0.53035  0.88770
    110   2.68548  4.91392  2.74534  2.39198  4.21824  1.91945  3.66825  3.63872  2.34268  3.21731  4.03619  2.94297  3.84722  2.76756  2.51139  2.69988  2.92930  3.16828  5.42976  4.09526    154 g - - -
          2.68618  4.42225  2.77519  2.73123  3.46354  2.40513  3.72494  3.29354  2.67741  2.69355  4.24690  2.90347  2.73739  3.18146  2.89801  2.37887  2.77519  2.98518  4.58477  3.61503
          0.02501  4.09664  4.81898  0.61958  0.77255  0.55430  0.85443
    111   2.51300  3.90334  3.21512  2.65582  3.60200  3.47454  3.62065  3.06738  2.61466  2.54184  3.60690  3.06007  2.43666  2.91391  2.82413  2.58078  2.73546  2.80612  5.06510  3.79366    155 p - - -
          2.68618  4.42225  2.77519  2.73123  3.46354  2.40513  3.72494  3.29354  2.67741  2.69355  4.24690  2.90347  2.73739  3.18146  2.89801  2.37887  2.77519  2.98518  4.58477  3.61503
          0.02501  4.09664  4.81898  0.61958  0.77255  0.49379  0.94240
    112   2.53993  4.62786  3.06790  2.65773  4.26851  1.69776  3.84415  3.69554  2.61431  3.29893  4.11899  3.08979  3.04236  3.02022  2.47067  2.45130  2.88163  3.28507  5.51231  4.21732    156 g - - -
          2.68618  4.42225  2.77519  2.73123  3.46354  2.40513  3.72494  3.29354  2.67741  2.69355  4.24690  2.90347  2.73739  3.18146  2.89801  2.37887  2.77519  2.98518  4.58477  3.61503
          0.02419  4.12967  4.85202  0.61958  0.77255  0.46623  0.98715
    113   3.07687  3.96233  4.55210  3.99579  2.78015  4.21103  4.41586  2.35503  3.85158  0.93589  3.05952  4.19935  4.50834  4.02301  4.00299  3.53538  3.31150  2.37385  4.85029  3.41204    157 l - - -
          2.68618  4.42225  2.77519  2.73123  3.46354  2.40513  3.72494  3.29354  2.67741  2.69355  4.24690  2.90347  2.73739  3.18146  2.89801  2.37887  2.77519  2.98518  4.58477  3.61503
          0.02353  4.15687  4.87922  0.61958  0.77255  0.48576  0.95510
    114   3.32219  4.68166  4.58531  4.13574  1.02730  4.29809  3.86803  2.67211  3.98586  2.17183  3.46186  4.13910  4.61233  4.08299  4.09529  3.63819  3.55571  2.61054  4.09522  2.31668    158 f - - -
          2.68618  4.42225  2.77519  2.73123  3.46354  2.40513  3.72494  3.29354  2.67741  2.69355  4.24690  2.90347  2.73739  3.18146  2.89801  2.37887  2.77519  2.98518  4.58477  3.61503
          0.02353  4.15687  4.87922  0.61958  0.77255  0.48576  0.95510
    115   2.61613  5.09685  2.66373  2.03307  4.42172  3.39092  3.44087  3.89119  2.20690  3.38989  4.14640  2.81514  3.79690  2.58489  2.43863  2.26392  2.76847  3.47732  5.53692  4.14119    159 e - - -
          2.68618  4.42225  2.77519  2.73123  3.46354  2.40513  3.72494  3.29354  2.67741  2.69355  4.24690  2.90347  2.73739  3.18146  2.89801  2.37887  2.77519  2.98518  4.58477  3.61503
          0.05775  4.15687  3.20749  0.61958  0.77255  0.48576  0.95510
    116   2.89288  5.45631  1.83643  1.39309  4.74623  3.05119  3.41278  4.25610  2.67174  3.74074  4.54901  2.75990  3.86804  2.77560  3.23065  2.79821  3.15890  3.82616  5.89388  4.41615    160 e - - -
          2.68618  4.42225  2.77519  2.73123  3.46354  2.40513  3.72494  3.29354  2.67741  2.69355  4.24690  2.90347  2.73739  3.18146  2.89801  2.37887  2.77519  2.98518  4.58477  3.61503
          0.02434  4.12347  4.84581  0.61958  0.77255  0.46207  0.99420
    117   2.48770  4.34108  4.60143  4.05881  3.56130  4.24342  4.71079  1.27773  3.95554  2.24214  3.19020  4.27690  4.58025  4.20281  4.15646  3.58246  3.14771  1.45561  5.33062  4.13588    161 i - - -
          2.68618  4.42225  2.77519  2.73123  3.46354  2.40513  3.72494  3.29354  2.67741  2.69355  4.24690  2.90347  2.73739  3.18146  2.89801  2.37887  2.77519  2.98518  4.58477  3.61503
          0.02353  4.15687  4.87922  0.61958  0.77255  0.48576  0.95510
    118   3.50436  4.83091  4.74034  4.35520  0.96474  4.43866  4.03482  2.71089  4.18984  1.79140  3.38976  4.33661  4.75200  4.26885  4.26927  3.84771  3.75281  2.77011  4.21832  2.57882    162 f - - -
          2.68618  4.42225  2.77519  2.73123  3.46354  2.40513  3.72494  3.29354  2.67741  2.69355  4.24690  2.90347  2.73739  3.18146  2.89801  2.37887  2.77519  2.98518  4.58477  3.61503
          0.02353  4.15687  4.87922  0.61958  0.77255  0.48576  0.95510
    119   2.18816  4.61245  3.13077  2.51206  3.76900  3.43504  3.72283  3.25983  2.56961  2.85184  3.64262  2.97021  3.85720  2.91873  2.94351  1.84897  2.83783  2.91300  5.20753  3.91318    163 s - - -
          2.68618  4.42225  2.77519  2.73123  3.46354  2.40513  3.72494  3.29354  2.67741  2.69355  4.24690  2.90347  2.73739  3.18146  2.89801  2.37887  2.77519  2.98518  4.58477  3.61503
          0.02353  4.15687  4.87922  0.61958  0.77255  0.48576  0.95510
    120   2.74457  4.96876  3.13309  2.42725  4.26752  3.52068  3.63312  3.67118  2.10938  2.85739  3.92721  3.03408  3.89874  2.55728  1.74509  2.67012  2.90974  3.33743  5.39727  3.98007    164 r - - -
          2.68618  4.42225  2.77519  2.73123  3.46354  2.40513  3.72494  3.29354  2.67741  2.69355  4.24690  2.90347  2.73739  3.18146  2.89801  2.37887  2.77519  2.98518  4.58477  3.61503
          0.02353  4.15687  4.87922  0.61958  0.77255  0.48576  0.95510
    121   2.73106  4.82878  2.59838  2.56547  4.37138  1.16386  3.69612  3.90849  2.86293  3.51090  4.37006  3.04631  3.90960  3.17203  3.16264  2.78598  3.09059  3.49888  5.65636  4.30748    165 g - - -
          2.68618  4.42225  2.77519  2.73123  3.46354  2.40513  3.72494  3.29354  2.67741  2.69355  4.24690  2.90347  2.73739  3.18146  2.89801  2.37887  2.77519  2.98518  4.58477  3.61503
          0.02353  4.15687  4.87922  0.61958  0.77255  0.48576  0.95510
    122   2.68432  3.97984  3.88330  3.32106  2.24357  3.58535  3.52140  2.69596  3.22644  2.27631  3.33983  3.58479  4.09072  3.41001  3.47109  2.73120  2.91624  2.49669  4.49613  2.06893    166 y - - -
          2.68618  4.42225  2.77519  2.73123  3.46354  2.40513  3.72494  3.29354  2.67741  2.69355  4.24690  2.90347  2.73739  3.18146  2.89801  2.37887  2.77519  2.98518  4.58477  3.61503
          0.02353  4.15687  4.87922  0.61958  0.77255  0.48576  0.95510
    123   2.49941  4.66006  3.05619  2.57758  3.94641  3.39743  3.49174  3.39041  2.58228  3.02494  3.86550  3.05710  2.82088  2.93506  3.00869  1.73137  2.86669  3.07469  5.27108  3.54030    167 s - - -
          2.68618  4.42225  2.77519  2.73123  3.46354  2.40513  3.72494  3.29354  2.67741  2.69355  4.24690  2.90347  2.73739  3.18146  2.89801  2.37887  2.77519  2.98518  4.58477  3.61503
          0.04520  4.15687  3.55666  0.61958  0.77255  0.48576  0.95510
    124   3.22205  4.50198  4.99083  4.45792  3.48426  4.62237  5.08956  1.09421  4.34749  1.76632  3.12334  4.67722  4.85777  4.54219  4.50639  3.99087  3.46595  1.53347  5.49623  4.35061    168 i - - -
          2.68618  4.42225  2.77519  2.73123  3.46354  2.40513  3.72494  3.29354  2.67741  2.69355  4.24690  2.90347  2.73739  3.18146  2.89801  2.37887  2.77519  2.98518  4.58477  3.61503
          0.02404  4.13572  4.85807  0.61958  0.77255  0.51085  0.91626
    125   2.32743  4.29670  4.28774  3.73037  3.17026  4.01580  4.40251  2.08609  3.63187  2.06422  3.09692  3.98758  4.37139  3.88002  3.85787  3.32812  3.09953  1.28814  5.09501  3.89581    169 v - - -
          2.68618  4.42225  2.77519  2.73123  3.46354  2.40513  3.72494  3.29354  2.67741  2.69355  4.24690  2.90347  2.73739  3.18146  2.89801  2.37887  2.77519  2.98518  4.58477  3.61503
          0.02404  4.13572  4.85807  0.61958  0.77255  0.51085  0.91626
    126   3.82641  5.00652  4.80332  4.53255  1.13880  4.53477  3.52231  3.48480  4.36628  2.78299  4.06917  4.19328  4.83296  4.27476  4.35436  3.91315  4.04429  3.41714  3.64316  1.12858    170 y - - -
          2.68618  4.42225  2.77519  2.73123  3.46354  2.40513  3.72494  3.29354  2.67741  2.69355  4.24690  2.90347  2.73739  3.18146  2.89801  2.37887  2.77519  2.98518  4.58477  3.61503
          0.02404  4.13572  4.85807  0.61958  0.77255  0.51085  0.91626
    127   3.32742  5.13176  3.84729  3.31313  4.55459  3.75394  4.05040  4.12185  2.39092  3.59004  4.59027  3.64900  4.25001  3.26373  0.64149  3.40326  3.57942  3.83608  5.53440  4.43242    171 R - - -
          2.68618  4.42225  2.77519  2.73123  3.46354  2.40513  3.72494  3.29354  2.67741  2.69355  4.24690  2.90347  2.73739  3.18146  2.89801  2.37887  2.77519  2.98518  4.58477  3.61503
          0.02404  4.13572  4.85807  0.61958  0.77255  0.51085  0.91626
    128   2.66496  3.17596  3.99540  3.46267  3.03798  3.60697  3.94385  2.81168  3.21866  2.51177  3.48129  3.64547  4.08215  3.56091  3.31410  2.87838  2.95767  2.60148  1.60788  3.16881    172 w - - -
          2.68618  4.42225  2.77519  2.73123  3.46354  2.40513  3.72494  3.29354  2.67741  2.69355  4.24690  2.90347  2.73739  3.18146  2.89801  2.37887  2.77519  2.98518  4.58477  3.61503
          0.02404  4.13572  4.85807  0.61958  0.77255  0.51085  0.91626
    129   1.04426  4.19848  3.74209  3.36859  4.13068  3.09582  4.31227  3.27984  3.32492  3.16474  4.06326  3.47797  3.81764  3.62342  3.60808  2.36020  2.62989  2.56029  5.55463  4.35347    173 a - - -
          2.68618  4.42225  2.77519  2.73123  3.46354  2.40513  3.72494  3.29354  2.67741  2.69355  4.24690  2.90347  2.73739  3.18146  2.89801  2.37887  2.77519  2.98518  4.58477  3.61503
          0.02404  4.13572  4.85807  0.61958  0.77255  0.47039  0.98018
    130   2.43561  4.69049  3.04816  2.57523  3.96809  3.42508  3.26054  3.38528  2.54015  2.83751  3.86410  3.05849  1.97931  2.83169  2.94748  2.58316  2.88932  3.07912  5.27829  3.97217    174 p - - -
          2.68618  4.42225  2.77519  2.73123  3.46354  2.40513  3.72494  3.29354  2.67741  2.69355  4.24690  2.90347  2.73739  3.18146  2.89801  2.37887  2.77519  2.98518  4.58477  3.61503
          0.04639  4.15687  3.51735  0.61958  0.77255  0.48576  0.95510
    131   2.74021  4.29153  3.95291  3.38363  3.31582  3.79825  4.12279  2.32618  3.24858  2.09958  1.76392  3.69245  4.17007  3.54537  3.37147  3.08919  2.57850  2.22948  4.93596  3.74685    175 m - - -
          2.68618  4.42225  2.77519  2.73123  3.46354  2.40513  3.72494  3.29354  2.67741  2.69355  4.24690  2.90347  2.73739  3.18146  2.89801  2.37887  2.77519  2.98518  4.58477  3.61503
          0.04109  4.13455  3.71940  0.61958  0.77255  0.51220  0.91423
    132   2.60137  5.15511  2.47759  2.00752  4.47518  2.85233  3.61435  3.95283  2.08311  3.44867  4.21115  2.58869  3.79943  2.54103  2.88892  2.63149  2.75864  3.53394  5.59711  4.18457    176 e - - -
          2.68618  4.42225  2.77519  2.73123  3.46354  2.40513  3.72494  3.29354  2.67741  2.69355  4.24690  2.90347  2.73739  3.18146  2.89801  2.37887  2.77519  2.98518  4.58477  3.61503
          0.02448  4.11794  4.84029  0.61958  0.77255  0.53106  0.88668
    133   2.66678  4.98040  2.49655  2.34796  4.36723  3.32767  3.69999  3.81798  2.47889  3.37513  4.17378  2.10915  3.82068  2.84186  3.01633  1.99237  2.54258  3.42696  5.57089  4.19048    177 s - - -
          2.68618  4.42225  2.77519  2.73123  3.46354  2.40513  3.72494  3.29354  2.67741  2.69355  4.24690  2.90347  2.73739  3.18146  2.89801  2.37887  2.77519  2.98518  4.58477  3.61503
          0.02448  4.11794  4.84029  0.61958  0.77255  0.53106  0.88668
    134   2.98062  5.16063  3.05498  2.60098  4.60084  3.55592  3.70812  3.97625  1.08873  3.48114  4.34146  2.93975  4.00966  2.85341  2.38532  2.97300  3.11246  3.63273  5.56896  4.32454    178 k - - -
          2.68618  4.42225  2.77519  2.73123  3.46354  2.40513  3.72494  3.29354  2.67741  2.69355  4.24690  2.90347  2.73739  3.18146  2.89801  2.37887  2.77519  2.98518  4.58477  3.61503
          0.02448  4.11794  4.84029  0.61958  0.77255  0.53106  0.88668
    135   2.46221  4.97647  2.92020  2.13962  4.27429  3.17811  3.59825  3.71532  2.05602  3.25598  4.03839  2.90758  3.80689  2.65207  2.45131  2.45938  2.85924  3.05439  5.43675  4.07571    179 k - - -
          2.68618  4.42225  2.77519  2.73123  3.46354  2.40513  3.72494  3.29354  2.67741  2.69355  4.24690  2.90347  2.73739  3.18146  2.89801  2.37887  2.77519  2.98518  4.58477  3.61503
          0.02448  4.11794  4.84029  0.61958  0.77255  0.48844  0.95084
    136   2.63892  5.12735  2.00474  1.87254  4.42763  3.36502  3.64448  3.89220  2.42551  3.33895  4.19494  2.80629  3.81780  2.68467  2.95028  2.51578  2.93761  3.07003  5.58766  4.18297    180 e - - -
          2.68618  4.42225  2.77519  2.73123  3.46354  2.40513  3.72494  3.29354  2.67741  2.69355  4.24690  2.90347  2.73739  3.18146  2.89801  2.37887  2.77519  2.98518  4.58477  3.61503
          0.02392  4.14063  4.86298  0.61958  0.77255  0.50513  0.92490
    137   0.68705  4.34866  3.75682  3.57084  4.34096  3.16416  4.55800  3.50829  3.59465  3.37668  4.38568  3.64561  3.92961  3.91228  3.82035  2.70011  2.99658  3.11501  5.74048  4.57404    181 A - - -
          2.68618  4.42225  2.77519  2.73123  3.46354  2.40513  3.72494  3.29354  2.67741  2.69355  4.24690  2.90347  2.73739  3.18146  2.89801  2.37887  2.77519  2.98518  4.58477  3.61503
          0.02392  4.14063  4.86298  0.61958  0.77255  0.50513  0.92490
    138   2.54304  4.85695  2.92623  1.85165  4.11047  3.21157  3.62795  3.38804  2.35404  2.65886  3.84329  2.94680  3.82149  2.70528  2.73148  2.63955  2.84872  3.19690  5.34700  4.00592    182 e - - -
          2.68618  4.42225  2.77519  2.73123  3.46354  2.40513  3.72494  3.29354  2.67741  2.69355  4.24690  2.90347  2.73739  3.18146  2.89801  2.37887  2.77519  2.98518  4.58477  3.61503
          0.02392  4.14063  4.86298  0.61958  0.77255  0.47384  0.97446
    139   2.43202  4.99988  2.86013  2.30165  4.30171  3.35702  3.59850  3.58757  1.98308  3.09268  3.95735  2.87354  3.81179  2.53086  2.31126  2.62429  2.86229  3.36772  5.45210  4.08772    183 k - - -
          2.68618  4.42225  2.77519  2.73123  3.46354  2.40513  3.72494  3.29354  2.67741  2.69355  4.24690  2.90347  2.73739  3.18146  2.89801  2.37887  2.77519  2.98518  4.58477  3.61503
          0.02353  4.15687  4.87922  0.61958  0.77255  0.48576  0.95510
    140   2.33158  4.31461  3.74105  3.20637  3.62265  3.56905  4.10649  2.49601  3.13072  2.54538  3.32278  3.53054  4.05261  3.44300  3.45271  2.89037  1.63847  2.05852  5.14860  3.92599    184 t - - -
          2.68618  4.42225  2.77519  2.73123  3.46354  2.40513  3.72494  3.29354  2.67741  2.69355  4.24690  2.90347  2.73739  3.18146  2.89801  2.37887  2.77519  2.98518  4.58477  3.61503
          0.02353  4.15687  4.87922  0.61958  0.77255  0.48576  0.95510
    141   2.99615  5.21584  2.61941  0.96544  4.44281  3.43495  3.90586  3.85662  2.73855  3.21599  4.43823  3.01080  4.00334  3.09461  3.15898  2.97467  3.28038  3.55420  5.70241  4.32827    185 e - - -
          2.68618  4.42225  2.77519  2.73123  3.46354  2.40513  3.72494  3.29354  2.67741  2.69355  4.24690  2.90347  2.73739  3.18146  2.89801  2.37887  2.77519  2.98518  4.58477  3.61503
          0.02353  4.15687  4.87922  0.61958  0.77255  0.48576  0.95510
    142   2.32003  4.86152  2.81445  2.38584  3.88596  2.93202  3.62756  3.55284  2.26103  3.08468  3.93717  2.93871  3.81340  2.76613  2.78802  2.17948  2.72257  3.15911  5.36096  4.01246    186 s - - -
          2.68618  4.42225  2.77519  2.73123  3.46354  2.40513  3.72494  3.29354  2.67741  2.69355  4.24690  2.90347  2.73739  3.18146  2.89801  2.37887  2.77519  2.98518  4.58477  3.61503
          0.02353  4.15687  4.87922  0.61958  0.77255  0.48576  0.95510
    143   2.63470  5.02857  2.80370  2.08906  4.33762  3.41231  3.59542  3.78950  2.19573  3.09596  3.68431  2.89823  3.80642  2.12566  2.57125  2.58592  2.86345  3.40034  5.47665  4.10302    187 e - - -
          2.68618  4.42225  2.77519  2.73123  3.46354  2.40513  3.72494  3.29354  2.67741  2.69355  4.24690  2.90347  2.73739  3.18146  2.89801  2.37887  2.77519  2.98518  4.58477  3.61503
          0.02353  4.15687  4.87922  0.61958  0.77255  0.48576  0.95510
    144   3.08429  4.53129  4.45017  3.89865  3.19487  4.20297  4.52286  2.26400  3.70243  0.93819  2.77515  4.16799  4.51261  3.96598  3.89224  3.31055  3.32586  2.32254  5.08289  3.91180    188 l - - -
          2.68618  4.42225  2.77519  2.73123  3.46354  2.40513  3.72494  3.29354  2.67741  2.69355  4.24690  2.90347  2.73739  3.18146  2.89801  2.37887  2.77519  2.98518  4.58477  3.61503
          0.02353  4.15687  4.87922  0.61958  0.77255  0.48576  0.95510
    145   3.47085  4.82155  4.84359  4.37735  2.85673  4.57503  4.79255  2.33885  4.19731  0.68599  3.00640  4.61047  4.82034  4.35258  4.31794  4.00121  3.71476  2.48355  5.05588  3.76596    189 L - - -
          2.68618  4.42225  2.77520  2.73123  3.46354  2.40513  3.72495  3.29346  2.67741  2.69355  4.24690  2.90347  2.73740  3.18146  2.89801  2.37887  2.77520  2.98518  4.58477  3.61503
          0.04181  3.40079  4.87922  0.53861  0.87601  0.48576  0.95510
    146   2.47200  4.41697  2.62482  2.25549  4.32408  3.02647  3.39094  3.78285  2.23402  3.30702  4.07114  2.70715  3.63091  2.70118  2.68263  2.30682  2.74429  3.38795  5.47630  4.09061    191 k - - -
          2.68618  4.42225  2.77519  2.73123  3.46354  2.40513  3.72494  3.29354  2.67741  2.69355  4.24690  2.90347  2.73739  3.18146  2.89801  2.37887  2.77519  2.98518  4.58477  3.61503
          0.02353  4.15687  4.87922  0.61958  0.77255  0.48576  0.95510
    147   2.58974  3.98024  3.51609  2.94771  3.22119  3.57899  3.84153  2.65915  2.73393  2.49438  3.39198  3.12692  3.95999  3.19200  3.12815  2.82944  2.04136  2.19836  4.87417  3.56337    192 t - - -
          2.68618  4.42225  2.77519  2.73123  3.46354  2.40513  3.72494  3.29354  2.67741  2.69355  4.24690  2.90347  2.73739  3.18146  2.89801  2.37887  2.77519  2.98518  4.58477  3.61503
          0.02353  4.15687  4.87922  0.61958  0.77255  0.48576  0.95510
    148   3.44343  4.77041  4.54719  4.13990  0.95744  4.30600  3.35512  3.23982  3.98273  2.66572  3.53370  4.04109  4.62620  4.04598  4.07545  3.63931  3.66528  3.12489  3.79234  1.80773    193 f - - -
          2.68618  4.42225  2.77519  2.73123  3.46354  2.40513  3.72494  3.29354  2.67741  2.69355  4.24690  2.90347  2.73739  3.18146  2.89801  2.37887  2.77519  2.98518  4.58477  3.61503
          0.03656  4.15687  3.89984  0.61958  0.77255  0.48576  0.95510
    149   2.83052  3.86298  0.95098  2.61947  4.41146  3.35868  4.01974  3.80913  2.97122  3.52156  4.42846  3.11948  3.96417  3.22892  3.43576  2.87699  3.17490  3.45126  5.67784  4.35486    194 d - - -
          2.68618  4.42225  2.77519  2.73123  3.46354  2.40513  3.72494  3.29354  2.67741  2.69355  4.24690  2.90347  2.73739  3.18146  2.89801  2.37887  2.77519  2.98518  4.58477  3.61503
          0.02384  4.14415  4.86650  0.61958  0.77255  0.50099  0.93123
    150   3.81962  5.02501  4.74175  4.43351  1.88309  4.51643  3.50042  3.58295  4.24442  2.88685  4.14516  4.14773  4.81476  4.21138  4.27308  3.87985  4.03316  3.48955  3.19705  0.73087    195 y - - -
          2.68618  4.42225  2.77519  2.73123  3.46354  2.40513  3.72494  3.29354  2.67741  2.69355  4.24690  2.90347  2.73739  3.18146  2.89801  2.37887  2.77519  2.98518  4.58477  3.61503
          0.02384  4.14415  4.86650  0.61958  0.77255  0.50099  0.93123
    151   0.98169  4.21519  3.63705  3.30275  4.23649  2.70797  4.30187  3.54384  3.30423  3.31157  4.17129  3.42996  3.51182  3.59669  3.59982  2.50011  2.78280  2.83632  5.62043  4.41723    196 a - - -
          2.68618  4.42225  2.77519  2.73123  3.46354  2.40513  3.72494  3.29354  2.67741  2.69355  4.24690  2.90347  2.73739  3.18146  2.89801  2.37887  2.77519  2.98518  4.58477  3.61503
          0.04069  4.14415  3.72900  0.61958  0.77255  0.50099  0.93123
    152   3.79534  5.07242  4.50411  4.27875  2.97578  4.03566  4.25175  3.83867  4.00033  3.18597  4.45917  4.37859  4.57607  4.37436  4.08102  3.99635  4.11039  3.73569  0.49727  2.96579    197 W - - -
          2.68618  4.42225  2.77519  2.73123  3.46354  2.40513  3.72494  3.29354  2.67741  2.69355  4.24690  2.90347  2.73739  3.18146  2.89801  2.37887  2.77519  2.98518  4.58477  3.61503
          0.04657  4.12770  3.52749  0.61958  0.77255  0.52006  0.90260
    153   2.93577  4.92885  2.86615  2.77858  4.33117  3.35585  4.13648  4.09911  3.06389  3.72084  4.67961  0.80263  4.02196  3.41501  3.42194  2.99738  3.32861  3.69716  5.61035  4.26690    198 n - - -
          2.68618  4.42225  2.77519  2.73123  3.46354  2.40513  3.72494  3.29354  2.67741  2.69355  4.24690  2.90347  2.73739  3.18146  2.89801  2.37887  2.77519  2.98518  4.58477  3.61503
          0.02478  4.10591  4.82826  0.61958  0.77255  0.54431  0.86808
    154   2.74718  4.96811  3.16606  2.58666  4.30721  3.52706  3.64161  3.57484  1.48311  3.23882  4.06897  3.06364  3.91864  2.71869  2.35525  2.80010  2.43310  3.36190  5.40663  4.13354    199 k - - -
          2.68618  4.42225  2.77519  2.73123  3.46354  2.40513  3.72494  3.29354  2.67741  2.69355  4.24690  2.90347  2.73739  3.18146  2.89801  2.37887  2.77519  2.98518  4.58477  3.61503
          0.02478  4.10591  4.82826  0.61958  0.77255  0.51968  0.90316
    155   2.57234  4.05101  3.16450  2.67079  3.71714  2.22849  3.74057  2.82015  2.62938  2.64384  3.63483  3.08792  3.87173  2.97210  2.72862  2.52538  2.81967  2.82635  5.09196  3.82024    200 g - - -
          2.68618  4.42225  2.77519  2.73123  3.46354  2.40513  3.72494  3.29354  2.67741  2.69355  4.24690  2.90347  2.73739  3.18146  2.89801  2.37887  2.77519  2.98518  4.58477  3.61503
          0.02445  4.11913  4.84148  0.61958  0.77255  0.52973  0.88858
    156   2.40868  4.64683  3.07953  2.49452  3.87032  3.04195  3.68135  2.83725  2.52204  2.90956  3.59191  2.76049  3.84341  2.78922  2.92667  2.10875  2.82765  2.97477  5.19514  3.89336    201 s - - -
          2.68618  4.42225  2.77519  2.73123  3.46354  2.40513  3.72494  3.29354  2.67741  2.69355  4.24690  2.90347  2.73739  3.18146  2.89801  2.37887  2.77519  2.98518  4.58477  3.61503
          0.02445  4.11913  4.84148  0.61958  0.77255  0.49845  0.93515
    157   2.85366  5.09897  2.46835  2.40392  4.47200  3.32884  3.84994  4.02968  2.69758  3.59596  4.45428  1.18918  3.91940  3.03500  2.95313  2.84131  3.16359  3.63514  5.70453  4.30390    202 n - - -
          2.68618  4.42225  2.77519  2.73123  3.46354  2.40513  3.72494  3.29354  2.67741  2.69355  4.24690  2.90347  2.73739  3.18146  2.89801  2.37887  2.77519  2.98518  4.58477  3.61503
          0.02404  4.13572  4.85807  0.61958  0.77255  0.51085  0.91626
    158   2.35331  3.81114  3.53469  3.12083  4.09331  1.27485  4.13239  3.48384  3.07434  3.00413  4.04718  3.11690  3.80023  3.40479  3.40140  2.41971  2.78690  2.98006  5.46719  4.22688    203 g - - -
          2.68618  4.42225  2.77519  2.73123  3.46354  2.40513  3.72494  3.29354  2.67741  2.69355  4.24690  2.90347  2.73739  3.18146  2.89801  2.37887  2.77519  2.98518  4.58477  3.61503
          0.02404  4.13572  4.85807  0.61958  0.77255  0.51085  0.91626
    159   2.10793  4.33870  3.19471  2.42197  3.53568  3.48859  3.71705  2.98557  2.52145  2.75960  3.62041  3.10895  3.77977  2.94309  2.98010  2.55957  2.52922  2.65846  5.07989  3.63058    204 a - - -
          2.68618  4.42225  2.77519  2.73123  3.46354  2.40513  3.72494  3.29354  2.67741  2.69355  4.24690  2.90347  2.73739  3.18146  2.89801  2.37887  2.77519  2.98518  4.58477  3.61503
          0.02404  4.13572  4.85807  0.61958  0.77255  0.51085  0.91626
    160   2.67748  3.31041  3.51576  2.91867  3.96427  3.47908  3.82379  3.31642  2.42614  2.91253  3.88745  3.28815  3.95600  3.04109  1.39907  2.72714  2.96351  3.02769  5.25702  4.01075    205 r - - -
          2.68618  4.42225  2.77519  2.73123  3.46354  2.40513  3.72494  3.29354  2.67741  2.69355  4.24690  2.90347  2.73739  3.18146  2.89801  2.37887  2.77519  2.98518  4.58477  3.61503
          0.02404  4.13572  4.85807  0.61958  0.77255  0.51085  0.91626
    161   2.72013  3.94018  3.54595  2.95136  4.18094  3.46208  3.83510  3.56335  2.33566  3.19454  4.08103  3.30224  3.96859  3.02823  1.19324  2.70873  3.02393  3.23435  5.38325  4.14656    206 r - - -
          2.68618  4.42225  2.77519  2.73123  3.46354  2.40513  3.72494  3.29354  2.67741  2.69355  4.24690  2.90347  2.73739  3.18146  2.89801  2.37887  2.77519  2.98518  4.58477  3.61503
          0.02404  4.13572  4.85807  0.61958  0.77255  0.51085  0.91626
    162   2.61621  4.60582  3.02848  2.47031  4.03849  3.44117  2.96527  3.32802  2.41065  2.98880  3.87519  2.98189  2.54423  2.66442  2.61527  2.42278  2.84743  3.13418  5.29703  3.97197    207 k - - -
          2.68618  4.42225  2.77519  2.73123  3.46354  2.40513  3.72494  3.29354  2.67741  2.69355  4.24690  2.90347  2.73739  3.18146  2.89801  2.37887  2.77519  2.98518  4.58477  3.61503
          0.02404  4.13572  4.85807  0.61958  0.77255  0.47039  0.98018
    163   2.45258  4.95827  2.33457  2.26818  4.24232  3.28418  3.52862  3.54247  2.34893  2.93283  4.01607  2.68989  3.79826  2.69593  2.67408  2.56323  2.83953  3.18502  5.42891  3.83252    208 e - - -
          2.68618  4.42225  2.77519  2.73123  3.46354  2.40513  3.72494  3.29354  2.67741  2.69355  4.24690  2.90347  2.73739  3.18146  2.89801  2.37887  2.77519  2.98518  4.58477  3.61503
          0.02353  4.15687  4.87922  0.61958  0.77255  0.48576  0.95510
    164   3.01254  5.59504  1.10211  1.96133  4.88017  3.29976  3.83247  4.40092  2.84234  3.89108  4.73596  2.75704  3.48899  2.84432  3.43724  2.89569  3.29853  3.97040  6.05405  4.54427    209 d - - -
          2.68618  4.42225  2.77519  2.73123  3.46354  2.40513  3.72494  3.29354  2.67741  2.69355  4.24690  2.90347  2.73739  3.18146  2.89801  2.37887  2.77519  2.98518  4.58477  3.61503
          0.06510  4.15687  3.04980  0.61958  0.77255  0.48576  0.95510
    165   3.02501  4.37836  4.65556  4.11913  3.50059  4.30724  4.76414  1.23003  3.99847  1.99655  3.34510  4.34050  4.16779  4.24588  4.18980  3.65421  3.27711  1.43945  5.33725  4.14854    210 i - - -
          2.68618  4.42225  2.77519  2.73123  3.46354  2.40513  3.72494  3.29354  2.67741  2.69355  4.24690  2.90347  2.73739  3.18146  2.89801  2.37887  2.77519  2.98518  4.58477  3.61503
          0.02452  4.11630  4.83864  0.61958  0.77255  0.49027  0.94794
    166   2.60796  3.59564  3.93313  3.35174  3.10781  3.68389  3.65974  2.50981  3.23172  1.50524  3.11891  3.60854  4.05336  3.48493  3.36445  2.91402  2.84019  2.36016  4.69417  3.32861    211 l - - -
          2.68618  4.42225  2.77519  2.73123  3.46354  2.40513  3.72494  3.29354  2.67741  2.69355  4.24690  2.90347  2.73739  3.18146  2.89801  2.37887  2.77519  2.98518  4.58477  3.61503
          0.01619  4.13126        *  0.61958  0.77255  0.00000        *
//
HMMER3/f [3.3.2 | Nov 2020]
NAME  ZPR
LENG  51
ALPH  amino
RF    no
MM    no
CONS  yes
CS    no
MAP   yes
DATE  Thu Aug 26 17:05:34 2021
NSEQ  191
EFFN  2.386917
CKSUM 3515789511
GA    16.30 16.30
STATS LOCAL MSV       -7.9953  0.71914
STATS LOCAL VITERBI   -8.6922  0.71914
STATS LOCAL FORWARD   -4.1823  0.71914
HMM          A        C        D        E        F        G        H        I        K        L        M        N        P        Q        R        S        T        V        W        Y   
            m->m     m->i     m->d     i->m     i->i     d->m     d->d
  COMPO   2.70177  4.74714  3.46600  2.29630  3.53524  3.83634  3.85024  2.99907  2.31745  1.96308  3.29245  2.37148  3.97101  2.88683  2.88759  2.82524  3.27765  3.09621  5.48407  3.71419
          2.68618  4.42225  2.77519  2.73123  3.46354  2.40513  3.72494  3.29354  2.67741  2.69355  4.24690  2.90347  2.73739  3.18146  2.89801  2.37887  2.77519  2.98518  4.58477  3.61503
          0.21046  4.75276  1.70839  0.61958  0.77255  0.00000        *
      1   2.51515  5.21688  2.41595  1.47385  4.53685  3.43228  3.72367  3.93059  2.31311  3.51278  4.27116  2.97823  3.91673  2.83322  2.97935  2.70077  2.88906  3.09784  5.66718  4.26542      1 e - - -
          2.68618  4.42225  2.77519  2.73123  3.46354  2.40513  3.72494  3.29354  2.67741  2.69355  4.24690  2.90347  2.73739  3.18146  2.89801  2.37887  2.77519  2.98518  4.58477  3.61503
          0.01570  4.55800  5.28035  0.61958  0.77255  0.36507  1.18466
      2   3.84018  5.11484  5.56794  5.01449  3.47054  5.14323  5.46682  2.18639  4.80965  1.70210  0.73588  5.23549  5.27827  4.87906  4.86687  4.53023  4.06429  2.63781  5.63250  4.58091      2 m - - -
          2.68618  4.42225  2.77519  2.73123  3.46354  2.40513  3.72494  3.29354  2.67741  2.69355  4.24690  2.90347  2.73739  3.18146  2.89801  2.37887  2.77519  2.98518  4.58477  3.61503
          0.01314  4.73430  5.45665  0.61958  0.77255  0.52524  0.89505
      3   3.33553  5.93041  2.44224  0.70806  5.23844  3.65208  4.13220  4.75559  2.39969  4.21788  5.04960  3.10472  4.24722  3.28495  3.57886  3.21918  3.60905  4.31544  6.34879  4.86269      3 e - - -
          2.68618  4.42225  2.77519  2.73123  3.46354  2.40513  3.72494  3.29354  2.67741  2.69355  4.24690  2.90347  2.73739  3.18146  2.89801  2.37887  2.77519  2.98518  4.58477  3.61503
          0.01314  4.73430  5.45665  0.61958  0.77255  0.52524  0.89505
      4   2.90170  4.47451  4.06104  3.46701  3.53140  3.94192  4.19326  2.50556  3.12684  2.16834  1.66289  3.78569  4.30309  3.61032  1.95216  3.21729  3.12945  2.57989  5.06377  3.86909      4 m - - -
          2.68618  4.42225  2.77519  2.73123  3.46354  2.40513  3.72494  3.29354  2.67741  2.69355  4.24690  2.90347  2.73739  3.18146  2.89801  2.37887  2.77519  2.98518  4.58477  3.61503
          0.01314  4.73430  5.45665  0.61958  0.77255  0.52524  0.89505
      5   2.91950  5.08406  3.35272  2.66194  4.35021  3.72251  3.85521  3.23148  1.95020  1.91475  4.15593  2.80000  4.10092  3.00446  1.83923  2.95306  3.13636  3.43244  5.54260  4.24864      5 r - - -
          2.68618  4.42225  2.77519  2.73123  3.46354  2.40513  3.72494  3.29354  2.67741  2.69355  4.24690  2.90347  2.73739  3.18146  2.89801  2.37887  2.77519  2.98518  4.58477  3.61503
          0.01314  4.73430  5.45665  0.61958  0.77255  0.52524  0.89505
      6   3.47498  5.61372  3.03880  3.00615  4.64771  3.80729  3.91783  4.83513  3.39259  4.32056  5.26446  0.47866  4.47596  3.73505  3.77592  3.46552  3.84441  4.39244  6.00886  4.50571      6 N - - -
          2.68618  4.42225  2.77519  2.73123  3.46354  2.40513  3.72494  3.29354  2.67741  2.69355  4.24690  2.90347  2.73739  3.18146  2.89801  2.37887  2.77519  2.98518  4.58477  3.61503
          0.01314  4.73430  5.45665  0.61958  0.77255  0.46185  0.99458
      7   2.81055  4.25866  4.38003  3.78789  3.28622  3.93077  4.24044  2.30522  3.64799  1.52940  2.52897  3.95304  4.29653  3.85058  3.54965  1.94393  2.94697  2.49982  4.48750  3.68471      7 l - - -
          2.68618  4.42225  2.77519  2.73123  3.46354  2.40513  3.72494  3.29354  2.67741  2.69355  4.24690  2.90347  2.73739  3.18146  2.89801  2.37887  2.77519  2.98518  4.58477  3.61503
          0.01290  4.75276  5.47510  0.61958  0.77255  0.48576  0.95510
      8   3.29004  5.60333  3.40851  2.75240  5.06228  3.91948  3.93057  4.44020  0.82734  3.84622  4.66639  2.88913  4.30120  3.04709  2.11605  3.24847  3.47186  4.06595  5.88249  4.64552      8 k - - -
          2.68618  4.42225  2.77519  2.73123  3.46354  2.40513  3.72494  3.29354  2.67741  2.69355  4.24690  2.90347  2.73739  3.18146  2.89801  2.37887  2.77519  2.98518  4.58477  3.61503
          0.01290  4.75276  5.47510  0.61958  0.77255  0.48576  0.95510
      9   3.31641  5.19348  5.24344  4.88932  3.60353  4.77984  5.44645  2.75820  4.66787  0.39546  3.42708  5.05410  5.16263  4.86183  4.74784  4.28519  4.08889  2.90654  5.72574  4.62556      9 L - - -
          2.68618  4.42225  2.77519  2.73123  3.46354  2.40513  3.72494  3.29354  2.67741  2.69355  4.24690  2.90347  2.73739  3.18146  2.89801  2.37887  2.77519  2.98518  4.58477  3.61503
          0.01290  4.75276  5.47510  0.61958  0.77255  0.48576  0.95510
     10   4.07763  4.64793  5.35800  5.04467  1.38679  4.91928  4.00879  3.42063  4.84977  2.73422  4.30258  4.65913  5.20933  4.72884  4.78874  4.27844  4.29350  3.60377  4.13190  0.76553     10 y - - -
          2.68618  4.42225  2.77519  2.73123  3.46354  2.40513  3.72494  3.29354  2.67741  2.69355  4.24690  2.90347  2.73739  3.18146  2.89801  2.37887  2.77519  2.98518  4.58477  3.61503
          0.03160  4.75276  3.79538  0.61958  0.77255  0.48576  0.95510
     11   3.02017  4.39468  4.84427  4.24189  3.33138  4.20039  4.52430  2.42491  3.67590  1.25385  2.10308  4.31378  4.52855  4.19323  4.11255  3.51318  3.24925  1.72424  4.60964  3.85254     11 l - - -
          2.68618  4.42225  2.77519  2.73123  3.46354  2.40513  3.72494  3.29354  2.67741  2.69355  4.24690  2.90347  2.73739  3.18146  2.89801  2.37887  2.77519  2.98518  4.58477  3.61503
          0.01314  4.73430  5.45665  0.61958  0.77255  0.52524  0.89505
     12   3.04370  5.60504  2.88010  1.07400  4.95721  3.67218  3.94806  4.42582  2.27572  3.88538  4.67679  3.13509  4.15399  1.99655  3.06229  3.05215  3.35525  4.00676  5.99712  4.60550     12 e - - -
          2.68618  4.42225  2.77519  2.73123  3.46354  2.40513  3.72494  3.29354  2.67741  2.69355  4.24690  2.90347  2.73739  3.18146  2.89801  2.37887  2.77519  2.98518  4.58477  3.61503
          0.01314  4.73430  5.45665  0.61958  0.77255  0.52524  0.89505
     13   3.77114  5.65359  3.63064  3.63289  5.19663  4.05060  5.03212  5.19700  4.07656  4.73769  5.74727  0.26069  4.76410  4.37481  4.40468  3.84415  4.21479  4.71345  6.37036  5.13547     13 N - - -
          2.68618  4.42225  2.77519  2.73123  3.46354  2.40513  3.72494  3.29354  2.67741  2.69355  4.24690  2.90347  2.73739  3.18146  2.89801  2.37887  2.77519  2.98518  4.58477  3.61503
          0.01314  4.73430  5.45665  0.61958  0.77255  0.46185  0.99458
     14   2.86392  2.23699  3.35157  2.72514  4.17492  3.70293  3.87471  3.46829  2.41062  3.18903  3.47390  3.26298  4.08552  1.61898  2.63745  2.92774  3.08803  3.27373  5.44774  4.15598     14 q - - -
          2.68618  4.42225  2.77519  2.73123  3.46354  2.40513  3.72494  3.29354  2.67741  2.69355  4.24690  2.90347  2.73739  3.18146  2.89801  2.37887  2.77519  2.98518  4.58477  3.61503
          0.01290  4.75276  5.47510  0.61958  0.77255  0.48576  0.95510
     15   2.81448  4.94122  3.18074  2.69267  4.12040  3.64139  3.47241  3.58231  2.69345  3.20340  3.94380  2.55278  4.04410  3.04161  3.14265  1.70560  2.83259  3.27616  5.43326  2.07362     15 s - - -
          2.68618  4.42225  2.77519  2.73123  3.46354  2.40513  3.72494  3.29354  2.67741  2.69355  4.24690  2.90347  2.73739  3.18146  2.89801  2.37887  2.77519  2.98518  4.58477  3.61503
          0.01290  4.75276  5.47510  0.61958  0.77255  0.48576  0.95510
     16   3.72613  4.96174  5.63926  5.15353  3.81719  5.17302  5.73239  0.56321  4.99752  2.17835  2.85928  5.32932  5.37904  5.16618  5.09903  4.60337  3.97989  2.10836  5.95926  4.82578     16 I - - -
          2.68618  4.42225  2.77519  2.73123  3.46354  2.40513  3.72494  3.29354  2.67741  2.69355  4.24690  2.90347  2.73739  3.18146  2.89801  2.37887  2.77519  2.98518  4.58477  3.61503
          0.01290  4.75276  5.47510  0.61958  0.77255  0.48576  0.95510
     17   3.36818  4.68886  5.20720  4.62596  3.51337  4.63824  4.99516  1.16214  4.45865  1.88563  1.59567  4.74603  4.90323  4.57832  4.08056  3.97456  3.59804  2.22634  5.38422  4.26981     17 i - - -
          2.68618  4.42225  2.77519  2.73123  3.46354  2.40513  3.72494  3.29354  2.67741  2.69355  4.24690  2.90347  2.73739  3.18146  2.89801  2.37887  2.77519  2.98518  4.58477  3.61503
          0.01290  4.75276  5.47510  0.61958  0.77255  0.48576  0.95510
     18   2.96854  5.40548  3.24473  1.99104  4.79257  3.70525  3.81180  4.10404  1.70211  3.59309  4.45181  3.04264  4.08671  2.30575  1.73363  2.87451  3.18124  3.82223  5.77545  4.43633     18 k - - -
          2.68618  4.42225  2.77519  2.73123  3.46354  2.40513  3.72494  3.29354  2.67741  2.69355  4.24690  2.90347  2.73739  3.18146  2.89801  2.37887  2.77519  2.98518  4.58477  3.61503
          0.01290  4.75276  5.47510  0.61958  0.77255  0.48576  0.95510
     19   3.58968  6.02366  2.75768  0.48184  5.39569  3.79289  4.35224  4.92502  2.95910  4.41099  5.31946  3.30428  4.43015  3.53421  3.69773  3.47812  3.88619  4.51367  6.47757  5.06795     19 E - - -
          2.68618  4.42225  2.77519  2.73123  3.46354  2.40513  3.72494  3.29354  2.67741  2.69355  4.24690  2.90347  2.73739  3.18146  2.89801  2.37887  2.77519  2.98518  4.58477  3.61503
          0.01290  4.75276  5.47510  0.61958  0.77255  0.48576  0.95510
     20   3.80065  5.67824  3.65966  3.66432  5.22611  4.07559  5.06369  5.23427  4.11259  4.77187  5.78349  0.25164  4.79015  4.40905  4.43916  3.87437  4.24582  4.74803  6.39550  5.16566     20 N - - -
          2.68618  4.42225  2.77519  2.73123  3.46354  2.40513  3.72494  3.29354  2.67741  2.69355  4.24690  2.90347  2.73739  3.18146  2.89801  2.37887  2.77519  2.98518  4.58477  3.61503
          0.01290  4.75276  5.47510  0.61958  0.77255  0.48576  0.95510
     21   3.17693  5.91708  2.63214  0.64857  5.23974  3.67320  4.15739  4.74525  2.91539  4.21646  5.05912  2.88834  4.27367  3.10552  3.55527  3.25298  3.64021  4.31615  6.35349  4.88195     21 E - - -
          2.68618  4.42225  2.77519  2.73123  3.46354  2.40513  3.72494  3.29354  2.67741  2.69355  4.24690  2.90347  2.73739  3.18146  2.89801  2.37887  2.77519  2.98518  4.58477  3.61503
          0.01290  4.75276  5.47510  0.61958  0.77255  0.48576  0.95510
     22   1.85179  5.47973  3.68076  3.01457  4.95544  3.93413  3.93767  4.31824  1.38154  3.76146  4.59053  3.45484  4.30666  3.05955  1.48875  3.24358  3.44466  3.96034  5.82111  4.60556     22 k - - -
          2.68618  4.42225  2.77519  2.73123  3.46354  2.40513  3.72494  3.29354  2.67741  2.69355  4.24690  2.90347  2.73739  3.18146  2.89801  2.37887  2.77519  2.98518  4.58477  3.61503
          0.01290  4.75276  5.47510  0.61958  0.77255  0.48576  0.95510
     23   4.31398  5.55658  5.60237  5.31610  3.73790  5.10008  5.73235  3.03713  5.10406  0.25681  3.60573  5.53221  5.43349  5.23457  5.10746  4.91094  4.58825  3.28443  5.84065  4.74686     23 L - - -
          2.68618  4.42225  2.77519  2.73123  3.46354  2.40513  3.72494  3.29354  2.67741  2.69355  4.24690  2.90347  2.73739  3.18146  2.89801  2.37887  2.77519  2.98518  4.58477  3.61503
          0.01290  4.75276  5.47510  0.61958  0.77255  0.48576  0.95510
     24   3.59699  5.70550  4.17390  3.22878  5.26508  4.18529  3.98709  4.54316  1.36272  3.90551  4.21136  3.67912  4.50425  3.10949  0.88874  3.57093  3.58484  4.22519  5.88641  4.78055     24 r - - -
          2.68618  4.42225  2.77519  2.73123  3.46354  2.40513  3.72494  3.29354  2.67741  2.69355  4.24690  2.90347  2.73739  3.18146  2.89801  2.37887  2.77519  2.98518  4.58477  3.61503
          0.01290  4.75276  5.47510  0.61958  0.77255  0.48576  0.95510
     25   3.65772  5.77291  4.00485  3.01451  5.35381  4.18070  4.02370  4.63592  0.58020  3.98150  4.86230  3.67619  4.52993  3.14928  2.14090  3.61935  3.78146  4.31380  5.94530  4.84084     25 K - - -
          2.68618  4.42225  2.77519  2.73123  3.46354  2.40513  3.72494  3.29354  2.67741  2.69355  4.24690  2.90347  2.73739  3.18146  2.89801  2.37887  2.77519  2.98518  4.58477  3.61503
          0.01290  4.75276  5.47510  0.61958  0.77255  0.48576  0.95510
     26   3.68347  5.78548  4.16484  3.25604  5.38690  4.21963  4.00713  4.64940  0.61407  3.97746  4.85820  3.70641  4.54398  2.84034  1.98737  3.64460  3.79125  4.33155  5.93023  4.84304     26 K - - -
          2.68618  4.42225  2.77519  2.73123  3.46354  2.40513  3.72494  3.29354  2.67741  2.69355  4.24690  2.90347  2.73739  3.18146  2.89801  2.37887  2.77519  2.98518  4.58477  3.61503
          0.01290  4.75276  5.47510  0.61958  0.77255  0.48576  0.95510
     27   0.26386  4.90015  4.63001  4.55475  5.20282  3.68880  5.42302  4.50135  4.60222  4.32329  5.29885  4.39928  4.50773  4.85486  4.72197  3.26850  3.60673  3.96542  6.50540  5.46107     27 A - - -
          2.68618  4.42225  2.77519  2.73123  3.46354  2.40513  3.72494  3.29354  2.67741  2.69355  4.24690  2.90347  2.73739  3.18146  2.89801  2.37887  2.77519  2.98518  4.58477  3.61503
          0.01290  4.75276  5.47510  0.61958  0.77255  0.48576  0.95510
     28   2.76798  4.88092  3.25777  2.34168  3.95290  3.64312  3.69583  3.39446  2.68283  1.70308  3.96036  2.99702  4.03156  2.17749  3.06724  2.69631  2.88064  3.00822  5.40320  4.09314     28 l - - -
          2.68618  4.42225  2.77519  2.73123  3.46354  2.40513  3.72494  3.29354  2.67741  2.69355  4.24690  2.90347  2.73739  3.18146  2.89801  2.37887  2.77519  2.98518  4.58477  3.61503
          0.01290  4.75276  5.47510  0.61958  0.77255  0.48576  0.95510
     29   3.05870  4.52284  4.45298  4.19749  3.45765  4.30799  4.64321  2.20503  4.04347  0.86308  3.36579  4.35802  4.63203  3.82524  4.16417  3.62253  3.36224  2.02555  5.17517  4.02294     29 l - - -
          2.68618  4.42225  2.77519  2.73123  3.46354  2.40513  3.72494  3.29354  2.67741  2.69355  4.24690  2.90347  2.73739  3.18146  2.89801  2.37887  2.77519  2.98518  4.58477  3.61503
          0.01290  4.75276  5.47510  0.61958  0.77255  0.48576  0.95510
     30   4.20391  5.42036  5.82693  5.37546  3.16793  5.40326  5.58101  2.73472  5.19567  0.34283  3.26071  5.57163  5.48652  5.11611  5.16561  4.91159  4.42599  3.02354  5.56096  4.36783     30 L - - -
          2.68618  4.42225  2.77519  2.73123  3.46354  2.40513  3.72494  3.29354  2.67741  2.69355  4.24690  2.90347  2.73739  3.18146  2.89801  2.37887  2.77519  2.98518  4.58477  3.61503
          0.01290  4.75276  5.47510  0.61958  0.77255  0.48576  0.95510
     31   2.80961  3.95425  3.27925  2.72178  4.10306  3.65840  1.73101  3.51448  2.61774  2.99720  3.98222  2.01598  4.04814  3.00400  3.04509  2.87571  3.04042  2.96741  5.41078  3.98669     31 h - - -
          2.68618  4.42225  2.77519  2.73123  3.46354  2.40513  3.72494  3.29354  2.67741  2.69355  4.24690  2.90347  2.73739  3.18146  2.89801  2.37887  2.77519  2.98518  4.58477  3.61503
          0.01290  4.75276  5.47510  0.61958  0.77255  0.48576  0.95510
     32   3.22329  5.62302  3.05115  2.31246  4.98805  3.77491  3.47136  4.42997  2.34520  3.88173  4.69656  3.24418  4.23628  0.92021  2.88195  3.16542  3.44255  4.04048  5.96950  4.63808     32 q - - -
          2.68618  4.42225  2.77519  2.73123  3.46354  2.40513  3.72494  3.29354  2.67741  2.69355  4.24690  2.90347  2.73739  3.18146  2.89801  2.37887  2.77519  2.98518  4.58477  3.61503
          0.01290  4.75276  5.47510  0.61958  0.77255  0.48576  0.95510
     33   4.10130  6.12739  3.29742  0.24298  5.65325  4.14281  4.91901  5.34109  3.95842  4.82491  5.85463  3.87390  4.80929  4.17523  4.40241  4.03594  4.44035  4.95723  6.61462  5.48532     33 E - - -
          2.68618  4.42225  2.77519  2.73123  3.46354  2.40513  3.72494  3.29354  2.67741  2.69355  4.24690  2.90347  2.73739  3.18146  2.89801  2.37887  2.77519  2.98518  4.58477  3.61503
          0.01290  4.75276  5.47510  0.61958  0.77255  0.48576  0.95510
     34   3.80065  5.67824  3.65966  3.66432  5.22611  4.07559  5.06369  5.23427  4.11259  4.77187  5.78349  0.25164  4.79015  4.40905  4.43916  3.87437  4.24582  4.74803  6.39550  5.16566     34 N - - -
          2.68618  4.42225  2.77519  2.73123  3.46354  2.40513  3.72494  3.29354  2.67741  2.69355  4.24690  2.90347  2.73739  3.18146  2.89801  2.37887  2.77519  2.98518  4.58477  3.61503
          0.01290  4.75276  5.47510  0.61958  0.77255  0.48576  0.95510
     35   2.86447  5.26672  3.13209  2.53676  4.59200  3.62910  3.79507  3.70281  2.01249  2.98045  4.31950  2.05509  4.02177  1.67989  2.90392  2.84274  3.08966  3.64824  5.69636  4.33105     35 q - - -
          2.68618  4.42225  2.77519  2.73123  3.46354  2.40513  3.72494  3.29354  2.67741  2.69355  4.24690  2.90347  2.73739  3.18146  2.89801  2.37887  2.77519  2.98518  4.58477  3.61503
          0.01290  4.75276  5.47510  0.61958  0.77255  0.48576  0.95510
     36   1.17172  4.81127  3.37767  2.81634  4.15199  3.62407  4.00193  3.53544  2.85316  3.19533  4.04112  3.27754  4.08698  2.46389  3.27046  2.75715  2.89507  2.71036  5.48551  4.19816     36 a - - -
          2.68618  4.42225  2.77519  2.73123  3.46354  2.40513  3.72494  3.29354  2.67741  2.69355  4.24690  2.90347  2.73739  3.18146  2.89801  2.37887  2.77519  2.98518  4.58477  3.61503
          0.01290  4.75276  5.47510  0.61958  0.77255  0.48576  0.95510
     37   4.31398  5.55658  5.60237  5.31610  3.73790  5.10008  5.73235  3.03713  5.10406  0.25681  3.60573  5.53221  5.43349  5.23457  5.10746  4.91094  4.58825  3.28443  5.84065  4.74686     37 L - - -
          2.68618  4.42225  2.77519  2.73123  3.46354  2.40513  3.72494  3.29354  2.67741  2.69355  4.24690  2.90347  2.73739  3.18146  2.89801  2.37887  2.77519  2.98518  4.58477  3.61503
          0.01290  4.75276  5.47510  0.61958  0.77255  0.48576  0.95510
     38   3.57202  4.87712  5.40435  4.81555  1.41589  4.80477  5.02288  2.58292  4.64739  1.03112  2.35948  4.91634  5.00669  4.65073  4.64820  3.91833  3.78711  2.80230  5.26472  4.10729     38 l - - -
          2.68618  4.42225  2.77519  2.73123  3.46354  2.40513  3.72494  3.29354  2.67741  2.69355  4.24690  2.90347  2.73739  3.18146  2.89801  2.37887  2.77519  2.98518  4.58477  3.61503
          0.01290  4.75276  5.47510  0.61958  0.77255  0.48576  0.95510
     39   2.21220  4.39513  3.74954  3.21267  2.67623  3.65989  4.15714  3.23062  3.16815  2.87028  3.82606  3.50223  4.15027  3.37113  3.52021  1.17351  2.97855  2.96479  5.28732  4.04466     39 s - - -
          2.68618  4.42225  2.77519  2.73123  3.46354  2.40513  3.72494  3.29354  2.67741  2.69355  4.24690  2.90347  2.73739  3.18146  2.89801  2.37887  2.77519  2.98518  4.58477  3.61503
          0.01290  4.75276  5.47510  0.61958  0.77255  0.48576  0.95510
     40   2.73056  5.12549  3.02259  1.73809  4.39517  3.60961  3.81501  3.82721  2.50140  1.89989  3.99704  3.11427  4.01049  2.24674  3.04274  2.82830  3.05542  3.47430  5.60193  4.24488     40 e - - -
          2.68618  4.42225  2.77519  2.73123  3.46354  2.40513  3.72494  3.29354  2.67741  2.69355  4.24690  2.90347  2.73739  3.18146  2.89801  2.37887  2.77519  2.98518  4.58477  3.61503
          0.01290  4.75276  5.47510  0.61958  0.77255  0.48576  0.95510
     41   3.63584  4.97427  5.26151  4.75496  2.34983  4.77288  4.86030  2.76073  4.58329  0.56946  3.33986  4.84050  5.03393  4.64231  4.62884  3.65930  3.87239  2.88337  5.09849  3.72262     41 L - - -
          2.68622  4.42230  2.77524  2.73128  3.46358  2.40517  3.72474  3.29359  2.67745  2.69359  4.24694  2.90351  2.73744  3.18052  2.89805  2.37891  2.77524  2.98523  4.58481  3.61508
          0.16255  1.92529  5.47510  0.23889  1.54882  0.48576  0.95510
     42   2.86863  5.31701  3.11993  2.49326  4.66456  3.62528  2.28817  4.12517  1.71932  3.60618  4.36469  3.02845  4.01733  2.11668  2.83678  2.73957  2.42764  3.71074  5.73220  4.35840     44 k - - -
          2.68618  4.42225  2.77519  2.73123  3.46354  2.40513  3.72494  3.29354  2.67741  2.69355  4.24690  2.90347  2.73739  3.18146  2.89801  2.37887  2.77519  2.98518  4.58477  3.61503
          0.01290  4.75276  5.47510  0.61958  0.77255  0.48576  0.95510
     43   2.88020  5.31776  3.12973  2.57897  4.66979  3.63291  3.79483  4.12735  1.75190  3.61003  4.37173  2.99768  2.40883  1.79242  2.77406  2.71788  2.86850  3.71549  5.73657  4.36730     45 k - - -
          2.68618  4.42225  2.77519  2.73123  3.46354  2.40513  3.72494  3.29354  2.67741  2.69355  4.24690  2.90347  2.73739  3.18146  2.89801  2.37887  2.77519  2.98518  4.58477  3.61503
          0.04185  4.75276  3.43077  0.61958  0.77255  0.48576  0.95510
     44   2.92116  5.33724  3.15740  2.39934  4.69220  3.65925  3.80451  4.13887  1.13877  3.61873  4.39027  2.75099  4.05301  2.73708  2.75095  2.89097  2.75428  3.48156  5.73942  4.38727     46 k - - -
          2.68618  4.42225  2.77519  2.73123  3.46354  2.40513  3.72494  3.29354  2.67741  2.69355  4.24690  2.90347  2.73739  3.18146  2.89801  2.37887  2.77519  2.98518  4.58477  3.61503
          0.01328  4.72418  5.44653  0.61958  0.77255  0.54595  0.86581
     45   2.85880  4.25813  4.63153  4.03109  2.34808  4.01153  4.32327  2.43213  3.85692  1.18747  3.29833  4.10762  3.46007  4.01456  3.92926  3.20028  3.09017  2.22869  4.85214  3.32772     47 l - - -
          2.68618  4.42225  2.77519  2.73123  3.46354  2.40513  3.72494  3.29354  2.67741  2.69355  4.24690  2.90347  2.73739  3.18146  2.89801  2.37887  2.77519  2.98518  4.58477  3.61503
          0.02897  4.72418  3.92833  0.61958  0.77255  0.54595  0.86581
     46   2.62248  4.46019  3.58287  3.09849  4.43066  3.42019  4.21428  3.84274  3.07412  3.29051  4.30853  3.46708  3.12949  3.16185  3.47218  0.87528  2.93790  3.42941  5.74015  4.46835     48 s - - -
          2.68618  4.42225  2.77519  2.73123  3.46354  2.40513  3.72494  3.29354  2.67741  2.69355  4.24690  2.90347  2.73739  3.18146  2.89801  2.37887  2.77519  2.98518  4.58477  3.61503
          0.01349  4.70870  5.43104  0.61958  0.77255  0.52438  0.89630
     47   2.71708  5.20813  2.98975  2.38641  4.52254  3.56372  2.94028  3.70539  1.74722  3.23576  4.25803  3.04496  2.27946  2.86106  2.94214  2.45755  2.97577  3.58242  5.65839  4.27020     49 k - - -
          2.68618  4.42225  2.77519  2.73123  3.46354  2.40513  3.72494  3.29354  2.67741  2.69355  4.24690  2.90347  2.73739  3.18146  2.89801  2.37887  2.77519  2.98518  4.58477  3.61503
          0.01328  4.72418  5.44653  0.61958  0.77255  0.54595  0.86581
     48   2.43535  4.50116  3.64544  3.07841  3.10883  3.28723  3.82415  3.00097  3.03354  2.46788  3.60459  3.16116  3.79328  3.07979  3.23848  2.68170  2.44271  1.70097  5.08285  3.84763     50 v - - -
          2.68618  4.42225  2.77519  2.73123  3.46354  2.40513  3.72494  3.29354  2.67741  2.69355  4.24690  2.90347  2.73739  3.18146  2.89801  2.37887  2.77519  2.98518  4.58477  3.61503
          0.28872  4.72418  1.41924  0.61958  0.77255  0.54595  0.86581
     49   2.62739  5.19265  2.54854  2.39033  4.51762  3.40850  3.43089  3.99223  2.23561  3.49031  4.24466  2.63702  2.45817  2.70224  2.93417  2.03713  2.95842  3.57370  5.63855  4.23416     51 s - - -
          2.68618  4.42225  2.77519  2.73123  3.46354  2.40513  3.72494  3.29354  2.67741  2.69355  4.24690  2.90347  2.73739  3.18146  2.89801  2.37887  2.77519  2.98518  4.58477  3.61503
          0.20797  4.45291  1.73657  0.61958  0.77255  0.48902  0.94992
     50   2.62334  4.65513  2.88417  2.42860  4.42815  3.42642  3.45620  3.88890  2.09513  3.26300  4.16888  2.53069  3.87897  2.78627  2.49799  2.27155  2.26571  3.48985  5.57215  4.18525     52 k - - -
          2.68618  4.42225  2.77519  2.73123  3.46354  2.40513  3.72494  3.29354  2.67741  2.69355  4.24690  2.90347  2.73739  3.18146  2.89801  2.37887  2.77519  2.98518  4.58477  3.61503
          0.28178  4.49475  1.45075  0.61958  0.77255  0.69526  0.69104
     51   2.65191  4.73880  2.95289  2.57054  3.15206  3.49340  3.73376  3.36474  2.57418  2.85866  3.84065  1.88757  3.78741  2.91466  3.02154  2.37488  2.85207  2.92926  5.27631  3.96146     53 n - - -
          2.68618  4.42225  2.77519  2.73123  3.46354  2.40513  3.72494  3.29354  2.67741  2.69355  4.24690  2.90347  2.73739  3.18146  2.89801  2.37887  2.77519  2.98518  4.58477  3.61503
          0.01332  4.32529        *  0.61958  0.77255  0.00000        *
//
HMMER3/f [3.3.2 | Nov 2020]
NAME  LD
LENG  63
ALPH  amino
RF    no
MM    no
CONS  yes
CS    no
MAP   yes
DATE  Sat Aug 28 12:04:00 2021
NSEQ  52
EFFN  1.767822
CKSUM 194032096
GA    10.50 10.50
STATS LOCAL MSV       -8.4363  0.71887
STATS LOCAL VITERBI   -8.8323  0.71887
STATS LOCAL FORWARD   -4.5321  0.71887
HMM          A        C        D        E        F        G        H        I        K        L        M        N        P        Q        R        S        T        V        W        Y   
            m->m     m->i     m->d     i->m     i->i     d->m     d->d
  COMPO   2.42609  4.61448  3.00239  2.75349  3.08713  2.99980  4.01381  2.80151  2.33523  2.51285  3.79550  3.40032  3.72959  3.03379  2.61969  2.69997  2.78008  2.50954  5.28474  3.91761
          2.68618  4.42225  2.77519  2.73123  3.46354  2.40513  3.72494  3.29354  2.67741  2.69355  4.24690  2.90347  2.73739  3.18146  2.89801  2.37887  2.77519  2.98518  4.58477  3.61503
          0.07181  4.53939  2.83687  0.61958  0.77255  0.00000        *
      1   2.70629  4.72373  2.81035  2.36818  3.91651  3.56958  3.79719  1.90915  2.66058  2.58268  3.81009  2.93905  3.96338  2.83049  3.09625  2.79709  2.59981  3.02326  5.26164  3.96675      1 i - - -
          2.68618  4.42225  2.77519  2.73123  3.46354  2.40513  3.72494  3.29354  2.67741  2.69355  4.24690  2.90347  2.73739  3.18146  2.89801  2.37887  2.77519  2.98518  4.58477  3.61503
          0.01690  4.48449  5.20684  0.61958  0.77255  0.57655  0.82515
      2   2.87310  5.31699  2.94210  2.32032  4.67323  3.55344  3.74363  4.12899  1.35784  3.60097  4.37548  2.47837  3.97654  2.50579  2.79800  2.50091  3.09887  3.71830  5.71785  4.35084      2 k - - -
          2.68618  4.42225  2.77519  2.73123  3.46354  2.40513  3.72494  3.29354  2.67741  2.69355  4.24690  2.90347  2.73739  3.18146  2.89801  2.37887  2.77519  2.98518  4.58477  3.61503
          0.01690  4.48449  5.20684  0.61958  0.77255  0.57655  0.82515
      3   2.42961  4.44542  3.52533  2.60556  3.60842  2.60190  3.93333  1.75701  2.93975  2.67422  3.27047  3.39022  4.04716  3.24946  3.30095  2.67876  2.93570  2.71005  5.04741  3.80851      3 i - - -
          2.68618  4.42225  2.77519  2.73123  3.46354  2.40513  3.72494  3.29354  2.67741  2.69355  4.24690  2.90347  2.73739  3.18146  2.89801  2.37887  2.77519  2.98518  4.58477  3.61503
          0.01690  4.48449  5.20684  0.61958  0.77255  0.57655  0.82515
      4   1.96118  4.54247  3.62881  3.40212  4.71936  0.82369  4.53048  4.14676  3.45890  3.81874  4.64765  3.59358  4.02857  3.79258  3.33890  2.75519  3.07685  3.57687  6.02498  4.81721      4 g - - -
          2.68623  4.42230  2.77511  2.73128  3.46359  2.40507  3.72499  3.29359  2.67746  2.69360  4.24695  2.90351  2.73744  3.18151  2.89806  2.37892  2.77524  2.98523  4.58169  3.61508
          0.28004  1.54779  3.45692  0.18592  1.77398  0.43291  1.04589
      5   3.01514  5.32190  3.37920  2.50691  4.71776  3.73235  3.75992  4.11570  1.17621  3.57235  4.37836  3.21762  4.09687  2.51011  2.08462  2.99321  3.20809  3.74771  3.90763  4.38826      6 k - - -
          2.68618  4.42225  2.77519  2.73123  3.46354  2.40513  3.72494  3.29354  2.67741  2.69355  4.24690  2.90347  2.73739  3.18146  2.89801  2.37887  2.77519  2.98518  4.58477  3.61503
          0.01640  4.51443  5.23677  0.61958  0.77255  0.45982  0.99803
      6   3.54054  5.62902  4.08895  3.23841  5.21841  4.09127  3.87086  4.48519  1.50802  3.82217  4.70332  3.58271  4.40979  2.62512  0.89448  3.50770  3.64831  4.17101  5.78069  4.69379      7 r - - -
          2.68618  4.42225  2.77519  2.73123  3.46354  2.40513  3.72494  3.29354  2.67741  2.69355  4.24690  2.90347  2.73739  3.18146  2.89801  2.37887  2.77519  2.98518  4.58477  3.61503
          0.01599  4.53939  5.26174  0.61958  0.77255  0.48576  0.95510
      7   2.79630  4.83620  3.29726  2.76862  4.11964  3.60931  3.87097  3.48146  2.14493  2.54052  3.98810  3.24011  1.64199  3.05604  2.97781  2.87857  2.61322  3.19032  5.41401  4.13026      8 p - - -
          2.68618  4.42225  2.77519  2.73123  3.46354  2.40513  3.72494  3.29354  2.67741  2.69355  4.24690  2.90347  2.73739  3.18146  2.89801  2.37887  2.77519  2.98518  4.58477  3.61503
          0.01599  4.53939  5.26174  0.61958  0.77255  0.48576  0.95510
      8   2.48247  5.09732  3.04564  2.33856  4.48355  2.28843  3.78268  3.92655  2.50175  3.46292  4.24742  3.06942  3.95823  2.90818  1.71613  2.42272  3.02778  3.53549  5.63541  4.27969      9 r - - -
          2.68618  4.42225  2.77519  2.73123  3.46354  2.40513  3.72494  3.29354  2.67741  2.69355  4.24690  2.90347  2.73739  3.18146  2.89801  2.37887  2.77519  2.98518  4.58477  3.61503
          0.01599  4.53939  5.26174  0.61958  0.77255  0.48576  0.95510
      9   3.02929  5.56370  1.20206  1.78710  4.87004  3.09847  3.91411  4.36845  2.81517  3.22947  4.65961  2.96356  4.04234  3.05258  3.36584  2.73442  3.29182  3.94131  6.01915  4.55644     10 d - - -
          2.68618  4.42225  2.77519  2.73123  3.46354  2.40513  3.72494  3.29354  2.67741  2.69355  4.24690  2.90347  2.73739  3.18146  2.89801  2.37887  2.77519  2.98518  4.58477  3.61503
          0.01599  4.53939  5.26174  0.61958  0.77255  0.48576  0.95510
     10   2.39398  4.54455  3.43350  2.58034  3.73588  2.73396  3.91102  3.10042  2.86157  1.71565  3.67600  3.32649  4.02963  3.18153  3.25199  2.49097  2.78343  2.67327  5.14502  3.89004     11 l - - -
          2.68618  4.42225  2.77519  2.73123  3.46354  2.40513  3.72494  3.29354  2.67741  2.69355  4.24690  2.90347  2.73739  3.18146  2.89801  2.37887  2.77519  2.98518  4.58477  3.61503
          0.01599  4.53939  5.26174  0.61958  0.77255  0.48576  0.95510
     11   3.38973  4.80324  4.82138  4.31044  2.91625  4.48691  4.77351  2.61385  4.16074  0.63463  3.20405  4.52268  3.63085  4.32328  4.29602  3.84836  3.63523  2.71821  5.17014  3.93337     12 L - - -
          2.68618  4.42225  2.77519  2.73123  3.46354  2.40513  3.72494  3.29354  2.67741  2.69355  4.24690  2.90347  2.73739  3.18146  2.89801  2.37887  2.77519  2.98518  4.58477  3.61503
          0.01599  4.53939  5.26174  0.61958  0.77255  0.48576  0.95510
     12   2.71255  4.90947  3.11350  2.62778  4.33318  3.48373  3.85167  3.76227  2.65187  2.91660  4.15840  1.73480  2.67062  3.00123  3.10736  2.05418  2.80118  3.38910  5.57509  4.23684     13 n - - -
          2.68618  4.42225  2.77519  2.73123  3.46354  2.40513  3.72494  3.29354  2.67741  2.69355  4.24690  2.90347  2.73739  3.18146  2.89801  2.37887  2.77519  2.98518  4.58477  3.61503
          0.01599  4.53939  5.26174  0.61958  0.77255  0.48576  0.95510
     13   2.18445  4.72280  3.38305  2.89306  4.35624  3.43705  4.03101  3.76809  2.83037  3.39167  4.21103  3.30529  1.40640  3.21239  2.60672  2.51141  2.68809  3.36853  5.63058  4.34525     14 p - - -
          2.68618  4.42225  2.77519  2.73123  3.46354  2.40513  3.72494  3.29354  2.67741  2.69355  4.24690  2.90347  2.73739  3.18146  2.89801  2.37887  2.77519  2.98518  4.58477  3.61503
          0.01599  4.53939  5.26174  0.61958  0.77255  0.48576  0.95510
     14   2.75935  5.18056  2.99611  1.94767  4.50613  3.52090  3.71210  3.96436  1.56908  3.15306  4.23766  3.00400  3.25598  2.82255  2.88831  2.55628  2.78250  3.56252  5.62583  4.24517     15 k - - -
          2.68618  4.42225  2.77519  2.73123  3.46354  2.40513  3.72494  3.29354  2.67741  2.69355  4.24690  2.90347  2.73739  3.18146  2.89801  2.37887  2.77519  2.98518  4.58477  3.61503
          0.01599  4.53939  5.26174  0.61958  0.77255  0.48576  0.95510
     15   0.58417  4.43787  4.18182  3.95149  4.71968  3.27041  4.85945  3.89997  3.93465  3.76961  4.66028  3.86390  4.07278  4.20004  4.14427  2.75358  2.36749  3.38895  6.12693  4.97295     16 A - - -
          2.68618  4.42225  2.77519  2.73123  3.46354  2.40513  3.72494  3.29354  2.67741  2.69355  4.24690  2.90347  2.73739  3.18146  2.89801  2.37887  2.77519  2.98518  4.58477  3.61503
          0.01599  4.53939  5.26174  0.61958  0.77255  0.48576  0.95510
     16   2.36299  4.32501  3.87083  3.29593  3.44699  3.78208  4.05907  2.48824  2.71077  1.98301  3.42862  3.62530  4.15525  3.02946  3.47840  3.04943  2.97172  1.65066  4.93844  3.72834     17 v - - -
          2.68618  4.42225  2.77519  2.73123  3.46354  2.40513  3.72494  3.29354  2.67741  2.69355  4.24690  2.90347  2.73739  3.18146  2.89801  2.37887  2.77519  2.98518  4.58477  3.61503
          0.01599  4.53939  5.26174  0.61958  0.77255  0.48576  0.95510
     17   3.00139  5.29716  3.33799  2.73719  4.70939  3.71293  3.78709  4.11033  1.12853  3.58042  4.38646  3.05241  4.09705  2.90615  2.15815  2.75142  2.64090  3.73807  5.67582  4.40101     18 k - - -
          2.68618  4.42225  2.77519  2.73123  3.46354  2.40513  3.72494  3.29354  2.67741  2.69355  4.24690  2.90347  2.73739  3.18146  2.89801  2.37887  2.77519  2.98518  4.58477  3.61503
          0.01599  4.53939  5.26174  0.61958  0.77255  0.48576  0.95510
     18   2.45861  3.14239  3.48847  2.70713  3.64761  3.66234  3.70436  3.01618  2.52354  2.49457  3.60073  3.35603  4.04440  3.19801  3.25062  2.66320  2.94399  2.78120  5.07112  1.99479     19 y - - -
          2.68618  4.42225  2.77519  2.73123  3.46354  2.40513  3.72494  3.29354  2.67741  2.69355  4.24690  2.90347  2.73739  3.18146  2.89801  2.37887  2.77519  2.98518  4.58477  3.61503
          0.01599  4.53939  5.26174  0.61958  0.77255  0.48576  0.95510
     19   3.87766  5.12671  5.58563  5.02549  3.27070  5.17619  5.44356  2.50654  4.83146  0.68825  1.65087  5.27501  5.23162  4.80783  4.84418  4.57511  4.08448  2.77201  5.49941  4.51299     20 L - - -
          2.68618  4.42225  2.77519  2.73123  3.46354  2.40513  3.72494  3.29354  2.67741  2.69355  4.24690  2.90347  2.73739  3.18146  2.89801  2.37887  2.77519  2.98518  4.58477  3.61503
          0.01599  4.53939  5.26174  0.61958  0.77255  0.48576  0.95510
     20   2.74134  5.16969  3.01845  2.26952  4.49268  2.95739  3.10351  3.95308  2.30202  3.13106  4.21897  2.99828  3.91002  1.78825  2.50250  2.71764  2.96957  3.54919  5.60871  3.76785     21 q - - -
          2.68618  4.42225  2.77519  2.73123  3.46354  2.40513  3.72494  3.29354  2.67741  2.69355  4.24690  2.90347  2.73739  3.18146  2.89801  2.37887  2.77519  2.98518  4.58477  3.61503
          0.01599  4.53939  5.26174  0.61958  0.77255  0.48576  0.95510
     21   1.91747  5.21197  2.59935  2.09842  4.55702  2.95694  3.75897  4.02757  2.54350  3.54041  4.30623  2.80916  3.93036  2.87520  3.04181  1.93872  2.91639  3.61395  5.70156  4.29924     22 a - - -
          2.68618  4.42225  2.77519  2.73123  3.46354  2.40513  3.72494  3.29354  2.67741  2.69355  4.24690  2.90347  2.73739  3.18146  2.89801  2.37887  2.77519  2.98518  4.58477  3.61503
          0.01599  4.53939  5.26174  0.61958  0.77255  0.48576  0.95510
     22   2.67883  4.53729  5.05367  4.51075  3.55916  4.58020  5.04638  1.87977  4.39736  1.87414  3.55788  4.66779  4.87797  4.60093  4.53769  3.93167  3.47835  0.90089  5.53798  4.35418     23 v - - -
          2.68618  4.42225  2.77519  2.73123  3.46354  2.40513  3.72494  3.29354  2.67741  2.69355  4.24690  2.90347  2.73739  3.18146  2.89801  2.37887  2.77519  2.98518  4.58477  3.61503
          0.01599  4.53939  5.26174  0.61958  0.77255  0.48576  0.95510
     23   4.24622  5.45831  5.17773  5.05511  0.34338  4.68438  4.36316  3.75094  4.96305  2.97970  4.39852  4.84849  5.15646  4.95496  4.91581  4.44847  4.56165  3.78289  4.49130  2.80708     24 F - - -
          2.68618  4.42225  2.77519  2.73123  3.46354  2.40513  3.72494  3.29354  2.67741  2.69355  4.24690  2.90347  2.73739  3.18146  2.89801  2.37887  2.77519  2.98518  4.58477  3.61503
          0.01599  4.53939  5.26174  0.61958  0.77255  0.48576  0.95510
     24   0.71121  4.43461  4.08455  3.85736  4.81418  3.22781  4.82188  4.21497  3.89813  3.94554  4.76284  3.80256  4.03522  4.14188  4.13465  1.69249  3.04445  3.57421  6.17177  5.00754     25 a - - -
          2.68618  4.42225  2.77519  2.73123  3.46354  2.40513  3.72494  3.29354  2.67741  2.69355  4.24690  2.90347  2.73739  3.18146  2.89801  2.37887  2.77519  2.98518  4.58477  3.61503
          0.01599  4.53939  5.26174  0.61958  0.77255  0.48576  0.95510
     25   3.44189  4.69749  5.39715  4.84553  3.54710  4.84365  5.27557  1.26215  4.71985  1.46316  2.51757  4.97793  5.05069  4.80602  4.77536  4.21213  3.67587  1.53641  5.55920  4.46454     26 i - - -
          2.68618  4.42225  2.77519  2.73123  3.46354  2.40513  3.72494  3.29354  2.67741  2.69355  4.24690  2.90347  2.73739  3.18146  2.89801  2.37887  2.77519  2.98518  4.58477  3.61503
          0.01599  4.53939  5.26174  0.61958  0.77255  0.48576  0.95510
     26   3.76273  5.63261  3.97843  3.52965  5.18514  4.11313  4.34681  4.67849  0.39180  4.11381  5.08339  3.90456  4.60192  3.53172  2.82201  3.78794  3.98540  4.36495  5.98811  4.93120     27 K - - -
          2.68618  4.42225  2.77519  2.73123  3.46354  2.40513  3.72494  3.29354  2.67741  2.69355  4.24690  2.90347  2.73739  3.18146  2.89801  2.37887  2.77519  2.98518  4.58477  3.61503
          0.01599  4.53939  5.26174  0.61958  0.77255  0.48576  0.95510
     27   3.87474  5.95221  0.30368  3.01094  5.45906  3.87464  4.72261  5.23673  3.95684  4.73046  5.76900  3.58542  4.57175  3.99315  4.52758  3.79200  4.24020  4.81612  6.46845  5.28179     28 D - - -
          2.68618  4.42225  2.77519  2.73123  3.46354  2.40513  3.72494  3.29354  2.67741  2.69355  4.24690  2.90347  2.73739  3.18146  2.89801  2.37887  2.77519  2.98518  4.58477  3.61503
          0.01599  4.53939  5.26174  0.61958  0.77255  0.48576  0.95510
     28   1.75618  4.47976  3.80533  3.34307  4.30104  3.35057  4.34705  3.38622  3.31089  3.37186  4.22035  3.57280  4.01714  3.61381  3.65576  1.88218  1.30219  3.23585  5.67658  4.45163     29 t - - -
          2.68618  4.42225  2.77519  2.73123  3.46354  2.40513  3.72494  3.29354  2.67741  2.69355  4.24690  2.90347  2.73739  3.18146  2.89801  2.37887  2.77519  2.98518  4.58477  3.61503
          0.01599  4.53939  5.26174  0.61958  0.77255  0.48576  0.95510
     29   3.52173  4.74211  5.50938  5.00147  3.76482  5.04007  5.59835  0.91422  4.90737  1.64299  3.52168  5.17170  5.23233  5.05913  5.01842  4.44440  3.76818  1.53261  5.86481  4.73256     30 i - - -
          2.68618  4.42225  2.77519  2.73123  3.46354  2.40513  3.72494  3.29354  2.67741  2.69355  4.24690  2.90347  2.73739  3.18146  2.89801  2.37887  2.77519  2.98518  4.58477  3.61503
          0.01599  4.53939  5.26174  0.61958  0.77255  0.48576  0.95510
     30   2.59749  4.54448  3.62328  3.14602  4.24141  2.93234  4.20370  3.62710  3.12069  3.30894  3.54939  3.46303  4.00696  3.44338  3.49451  1.58650  1.36953  3.23781  5.59787  4.34945     31 t - - -
          2.68618  4.42225  2.77519  2.73123  3.46354  2.40513  3.72494  3.29354  2.67741  2.69355  4.24690  2.90347  2.73739  3.18146  2.89801  2.37887  2.77519  2.98518  4.58477  3.61503
          0.01599  4.53939  5.26174  0.61958  0.77255  0.48576  0.95510
     31   3.76273  5.63261  3.97843  3.52965  5.18514  4.11313  4.34681  4.67849  0.39180  4.11381  5.08339  3.90456  4.60192  3.53172  2.82201  3.78794  3.98540  4.36495  5.98811  4.93120     32 K - - -
          2.68618  4.42225  2.77519  2.73123  3.46354  2.40513  3.72494  3.29354  2.67741  2.69355  4.24690  2.90347  2.73739  3.18146  2.89801  2.37887  2.77519  2.98518  4.58477  3.61503
          0.01599  4.53939  5.26174  0.61958  0.77255  0.48576  0.95510
     32   2.08322  5.30973  3.47969  2.85148  4.75779  3.77590  3.82307  4.13134  1.16238  3.60190  4.42815  3.30458  4.16023  2.94810  2.00756  3.07804  3.28452  3.77466  5.68753  4.45123     33 k - - -
          2.68618  4.42225  2.77519  2.73123  3.46354  2.40513  3.72494  3.29354  2.67741  2.69355  4.24690  2.90347  2.73739  3.18146  2.89801  2.37887  2.77519  2.98518  4.58477  3.61503
          0.01599  4.53939  5.26174  0.61958  0.77255  0.48576  0.95510
     33   3.43882  5.89078  2.45249  0.55113  5.24703  3.61786  4.24389  4.80601  3.28341  4.31679  5.22529  3.13551  4.27307  3.43462  3.84652  3.32260  3.75005  4.38378  6.37935  4.94199     34 E - - -
          2.68618  4.42225  2.77519  2.73123  3.46354  2.40513  3.72494  3.29354  2.67741  2.69355  4.24690  2.90347  2.73739  3.18146  2.89801  2.37887  2.77519  2.98518  4.58477  3.61503
          0.01599  4.53939  5.26174  0.61958  0.77255  0.48576  0.95510
     34   1.38494  3.92373  3.96242  3.47014  4.08977  3.38883  4.36554  3.40627  3.41478  3.16625  4.03812  3.65110  4.04018  3.69344  3.72440  1.61632  2.46382  2.33403  5.51350  4.30665     35 a - - -
          2.68618  4.42225  2.77519  2.73123  3.46354  2.40513  3.72494  3.29354  2.67741  2.69355  4.24690  2.90347  2.73739  3.18146  2.89801  2.37887  2.77519  2.98518  4.58477  3.61503
          0.01599  4.53939  5.26174  0.61958  0.77255  0.48576  0.95510
     35   3.01477  3.59792  3.87829  3.22247  4.11312  3.81436  4.02702  3.42963  2.53999  2.64184  4.05131  3.57684  4.24635  3.24931  0.95531  3.15861  3.26721  3.19575  5.42344  4.18839     36 r - - -
          2.68618  4.42225  2.77519  2.73123  3.46354  2.40513  3.72494  3.29354  2.67741  2.69355  4.24690  2.90347  2.73739  3.18146  2.89801  2.37887  2.77519  2.98518  4.58477  3.61503
          0.01599  4.53939  5.26174  0.61958  0.77255  0.48576  0.95510
     36   3.11104  5.67321  1.55154  1.16230  4.95675  3.51098  3.96470  4.45896  2.89995  3.23129  4.77481  2.96816  4.08003  3.11144  3.46380  3.01506  3.38015  4.03413  6.11352  4.63072     37 e - - -
          2.68618  4.42225  2.77519  2.73123  3.46354  2.40513  3.72494  3.29354  2.67741  2.69355  4.24690  2.90347  2.73739  3.18146  2.89801  2.37887  2.77519  2.98518  4.58477  3.61503
          0.01599  4.53939  5.26174  0.61958  0.77255  0.48576  0.95510
     37   3.36253  4.64569  5.25062  4.69015  3.51711  4.71362  5.12203  1.06965  4.55678  1.51525  2.60873  4.82790  4.94979  4.66815  4.62945  4.06786  3.31737  1.93041  5.46777  4.35951     38 i - - -
          2.68618  4.42225  2.77519  2.73123  3.46354  2.40513  3.72494  3.29354  2.67741  2.69355  4.24690  2.90347  2.73739  3.18146  2.89801  2.37887  2.77519  2.98518  4.58477  3.61503
          0.01599  4.53939  5.26174  0.61958  0.77255  0.48576  0.95510
     38   2.00634  3.38211  4.18658  3.81169  4.70396  2.07530  4.72020  4.13529  3.77089  3.82033  4.62123  3.77270  4.00456  4.02105  4.03883  0.88331  2.99205  3.51604  6.05500  4.89043     39 s - - -
          2.68618  4.42225  2.77519  2.73123  3.46354  2.40513  3.72494  3.29354  2.67741  2.69355  4.24690  2.90347  2.73739  3.18146  2.89801  2.37887  2.77519  2.98518  4.58477  3.61503
          0.01599  4.53939  5.26174  0.61958  0.77255  0.48576  0.95510
     39   1.18358  4.42014  3.81644  3.28525  3.74584  3.61161  4.16965  2.65854  3.21840  2.46699  3.70276  3.59671  4.11494  3.51988  3.53732  2.69491  2.58409  2.69725  5.21513  3.99374     40 a - - -
          2.68618  4.42225  2.77519  2.73123  3.46354  2.40513  3.72494  3.29354  2.67741  2.69355  4.24690  2.90347  2.73739  3.18146  2.89801  2.37887  2.77519  2.98518  4.58477  3.61503
          0.01599  4.53939  5.26174  0.61958  0.77255  0.48576  0.95510
     40   2.42169  4.26535  4.44738  3.86280  3.35315  3.99063  4.32889  2.31414  3.72593  1.27822  3.01133  4.02684  4.34847  3.92702  3.86966  3.17124  2.80112  1.94769  4.93849  3.75788     41 l - - -
          2.68618  4.42225  2.77519  2.73123  3.46354  2.40513  3.72494  3.29354  2.67741  2.69355  4.24690  2.90347  2.73739  3.18146  2.89801  2.37887  2.77519  2.98518  4.58477  3.61503
          0.01599  4.53939  5.26174  0.61958  0.77255  0.48576  0.95510
     41   2.70576  3.20745  4.20174  3.61388  2.07429  3.81174  4.12032  2.62057  3.48877  2.12997  3.29195  3.31843  4.18274  3.70378  3.65881  2.53636  2.38537  2.17178  4.78813  3.43841     42 f - - -
          2.68618  4.42225  2.77519  2.73123  3.46354  2.40513  3.72494  3.29354  2.67741  2.69355  4.24690  2.90347  2.73739  3.18146  2.89801  2.37887  2.77519  2.98518  4.58477  3.61503
          0.01599  4.53939  5.26174  0.61958  0.77255  0.48576  0.95510
     42   3.69124  5.35037  4.49207  4.49168  5.52832  0.18042  5.51569  5.34206  4.75694  4.88430  5.89955  4.65974  4.75304  5.02948  4.87171  3.88870  4.21901  4.74215  6.39804  5.66882     43 G - - -
          2.68618  4.42225  2.77519  2.73123  3.46354  2.40513  3.72494  3.29354  2.67741  2.69355  4.24690  2.90347  2.73739  3.18146  2.89801  2.37887  2.77519  2.98518  4.58477  3.61503
          0.01599  4.53939  5.26174  0.61958  0.77255  0.48576  0.95510
     43   1.61954  4.51210  4.84214  4.32635  3.81674  4.35579  4.96576  1.24778  4.22394  2.51218  3.67317  4.49082  4.75272  4.46930  4.41126  3.72339  3.40537  1.59545  5.58384  4.38205     44 i - - -
          2.68618  4.42225  2.77519  2.73123  3.46354  2.40513  3.72494  3.29354  2.67741  2.69355  4.24690  2.90347  2.73739  3.18146  2.89801  2.37887  2.77519  2.98518  4.58477  3.61503
          0.01599  4.53939  5.26174  0.61958  0.77255  0.48576  0.95510
     44   2.16349  4.44097  4.00769  3.69591  4.65780  3.25547  4.67095  4.02304  3.69555  3.75554  4.58276  3.73500  4.02722  3.96931  3.96997  1.98506  0.82530  3.46567  6.01906  4.83873     45 t - - -
          2.68618  4.42225  2.77519  2.73123  3.46354  2.40513  3.72494  3.29354  2.67741  2.69355  4.24690  2.90347  2.73739  3.18146  2.89801  2.37887  2.77519  2.98518  4.58477  3.61503
          0.01599  4.53939  5.26174  0.61958  0.77255  0.48576  0.95510
     45   2.68770  4.32470  3.95877  3.38448  3.44927  3.81697  4.11560  2.52944  3.27616  2.09950  3.42679  3.69340  2.55113  3.56128  3.04670  3.09335  2.99890  1.51991  4.95940  3.75332     46 v - - -
          2.68618  4.42225  2.77519  2.73123  3.46354  2.40513  3.72494  3.29354  2.67741  2.69355  4.24690  2.90347  2.73739  3.18146  2.89801  2.37887  2.77519  2.98518  4.58477  3.61503
          0.01599  4.53939  5.26174  0.61958  0.77255  0.48576  0.95510
     46   1.55226  4.52278  3.68704  3.20298  4.32124  2.70761  4.25556  3.72252  3.18298  3.39308  3.91582  3.48955  3.99470  3.49215  3.55842  2.03270  1.57471  3.29584  5.66827  4.42526     47 a - - -
          2.68618  4.42225  2.77519  2.73123  3.46354  2.40513  3.72494  3.29354  2.67741  2.69355  4.24690  2.90347  2.73739  3.18146  2.89801  2.37887  2.77519  2.98518  4.58477  3.61503
          0.01599  4.53939  5.26174  0.61958  0.77255  0.48576  0.95510
     47   3.01494  5.14244  3.28267  2.79540  4.07925  3.73063  3.12974  3.80112  2.47812  2.67813  4.21821  3.27280  4.14161  1.14850  2.79512  3.03948  3.23539  3.51276  5.38462  3.98581     48 q - - -
          2.68618  4.42225  2.77519  2.73123  3.46354  2.40513  3.72494  3.29354  2.67741  2.69355  4.24690  2.90347  2.73739  3.18146  2.89801  2.37887  2.77519  2.98518  4.58477  3.61503
          0.01599  4.53939  5.26174  0.61958  0.77255  0.48576  0.95510
     48   3.45363  4.70263  5.40235  4.95157  4.01122  4.93180  5.69170  1.64391  4.85768  2.46244  3.77650  5.11214  5.22777  5.13199  5.03489  4.36929  3.72982  0.61734  6.08585  4.85505     49 V - - -
          2.68618  4.42225  2.77519  2.73123  3.46354  2.40513  3.72494  3.29354  2.67741  2.69355  4.24690  2.90347  2.73739  3.18146  2.89801  2.37887  2.77519  2.98518  4.58477  3.61503
          0.01599  4.53939  5.26174  0.61958  0.77255  0.48576  0.95510
     49   3.40561  5.56046  3.82832  3.09876  5.10105  3.99111  3.85894  4.41263  1.52625  3.78277  4.64477  2.85435  4.33613  2.98177  0.98239  3.37543  3.54595  4.07892  5.76977  4.63328     50 r - - -
          2.68618  4.42225  2.77519  2.73123  3.46354  2.40513  3.72494  3.29354  2.67741  2.69355  4.24690  2.90347  2.73739  3.18146  2.89801  2.37887  2.77519  2.98518  4.58477  3.61503
          0.01599  4.53939  5.26174  0.61958  0.77255  0.48576  0.95510
     50   3.38991  6.09595  1.09988  1.16605  5.36874  3.52162  4.14250  4.94479  3.26192  4.39558  5.27983  2.96975  4.19088  3.31955  3.93323  3.22730  3.69666  4.47635  6.52827  4.95196     51 d - - -
          2.68618  4.42225  2.77519  2.73123  3.46354  2.40513  3.72494  3.29354  2.67741  2.69355  4.24690  2.90347  2.73739  3.18146  2.89801  2.37887  2.77519  2.98518  4.58477  3.61503
          0.01599  4.53939  5.26174  0.61958  0.77255  0.48576  0.95510
     51   4.41551  5.45478  5.32633  5.18228  0.55277  4.99842  3.79127  3.97461  4.98219  3.17357  4.52676  4.60432  5.27484  4.74171  4.85505  4.40848  4.62507  3.94120  3.87881  1.62730     52 F - - -
          2.68618  4.42225  2.77519  2.73123  3.46354  2.40513  3.72494  3.29354  2.67741  2.69355  4.24690  2.90347  2.73739  3.18146  2.89801  2.37887  2.77519  2.98518  4.58477  3.61503
          0.01599  4.53939  5.26174  0.61958  0.77255  0.48576  0.95510
     52   3.59458  4.95217  5.07128  4.69400  0.73045  4.57392  4.39876  2.79753  4.54184  2.25142  3.62762  4.62153  4.94757  4.59528  4.59231  3.99334  3.87776  2.25737  4.58762  2.97227     53 f - - -
          2.68618  4.42225  2.77519  2.73123  3.46354  2.40513  3.72494  3.29354  2.67741  2.69355  4.24690  2.90347  2.73739  3.18146  2.89801  2.37887  2.77519  2.98518  4.58477  3.61503
          0.01599  4.53939  5.26174  0.61958  0.77255  0.48576  0.95510
     53   2.24584  4.50733  3.47640  2.91570  3.50525  3.64914  3.12026  3.03401  2.87863  2.73562  3.61728  3.34875  4.03879  2.95953  3.25926  2.56717  2.29219  1.87508  5.08885  3.83993     54 v - - -
          2.68618  4.42225  2.77519  2.73123  3.46354  2.40513  3.72494  3.29354  2.67741  2.69355  4.24690  2.90347  2.73739  3.18146  2.89801  2.37887  2.77519  2.98518  4.58477  3.61503
          0.01599  4.53939  5.26174  0.61958  0.77255  0.48576  0.95510
     54   2.44763  4.70405  3.27659  2.71907  3.93593  2.61135  3.83376  3.22055  2.69685  2.98227  3.49454  3.19905  3.97717  3.03655  2.69187  2.44288  1.86192  2.87064  5.28236  3.99284     55 t - - -
          2.68618  4.42225  2.77519  2.73123  3.46354  2.40513  3.72494  3.29354  2.67741  2.69355  4.24690  2.90347  2.73739  3.18146  2.89801  2.37887  2.77519  2.98518  4.58477  3.61503
          0.01599  4.53939  5.26174  0.61958  0.77255  0.48576  0.95510
     55   3.24527  5.43442  3.14278  2.83281  4.36737  3.76797  2.95393  4.26489  2.54540  3.72214  4.61809  3.31884  4.25294  0.86341  2.83363  3.22308  3.48054  3.92722  5.60140  4.18308     56 q - - -
          2.68618  4.42225  2.77519  2.73123  3.46354  2.40513  3.72494  3.29354  2.67741  2.69355  4.24690  2.90347  2.73739  3.18146  2.89801  2.37887  2.77519  2.98518  4.58477  3.61503
          0.01599  4.53939  5.26174  0.61958  0.77255  0.48576  0.95510
     56   3.51695  5.62444  4.05877  3.21377  5.21096  4.07735  3.86420  4.48212  1.37431  3.81910  4.69517  3.56578  4.39611  2.54501  1.00463  3.48254  3.62838  4.16283  5.77917  4.68509     57 r - - -
          2.68618  4.42225  2.77519  2.73123  3.46354  2.40513  3.72494  3.29354  2.67741  2.69355  4.24690  2.90347  2.73739  3.18146  2.89801  2.37887  2.77519  2.98518  4.58477  3.61503
          0.01599  4.53939  5.26174  0.61958  0.77255  0.48576  0.95510
     57   2.29217  4.97542  2.67290  2.52047  4.24383  3.52345  3.73810  2.90043  2.38288  3.25429  4.05352  2.85337  3.92221  2.87580  2.99591  1.96730  2.38812  3.32663  5.47721  4.12700     58 s - - -
          2.68618  4.42225  2.77519  2.73123  3.46354  2.40513  3.72494  3.29354  2.67741  2.69355  4.24690  2.90347  2.73739  3.18146  2.89801  2.37887  2.77519  2.98518  4.58477  3.61503
          0.01599  4.53939  5.26174  0.61958  0.77255  0.48576  0.95510
     58   2.96119  3.81719  3.41386  2.77988  4.43503  3.72748  2.83173  3.82898  1.97151  3.04441  4.20307  3.25029  4.09535  2.93322  1.33392  2.98230  3.16363  3.50903  5.53291  4.26782     59 r - - -
          2.68618  4.42225  2.77519  2.73123  3.46354  2.40513  3.72494  3.29354  2.67741  2.69355  4.24690  2.90347  2.73739  3.18146  2.89801  2.37887  2.77519  2.98518  4.58477  3.61503
          0.01599  4.53939  5.26174  0.61958  0.77255  0.48576  0.95510
     59   3.18849  4.58409  4.90912  4.43822  3.91366  4.39873  5.13011  2.05016  4.29758  2.34217  3.75021  4.58875  4.83136  4.59337  4.48808  3.80059  2.78403  0.70982  5.75558  4.53852     60 v - - -
          2.68618  4.42225  2.77519  2.73123  3.46354  2.40513  3.72494  3.29354  2.67741  2.69355  4.24690  2.90347  2.73739  3.18146  2.89801  2.37887  2.77519  2.98518  4.58477  3.61503
          0.01599  4.53939  5.26174  0.61958  0.77255  0.48576  0.95510
     60   3.61364  5.62832  4.19900  3.34149  5.22753  4.12833  3.91982  4.50495  1.62662  3.84875  4.75012  3.65857  4.46047  3.05032  0.74033  3.59330  3.72240  4.20277  5.79633  4.72942     61 r - - -
          2.68618  4.42225  2.77519  2.73123  3.46354  2.40513  3.72494  3.29354  2.67741  2.69355  4.24690  2.90347  2.73739  3.18146  2.89801  2.37887  2.77519  2.98518  4.58477  3.61503
          0.01599  4.53939  5.26174  0.61958  0.77255  0.48576  0.95510
     61   2.28535  5.32770  3.36910  2.75686  4.74737  3.73412  3.78782  4.14344  1.33700  3.60223  4.41000  2.93818  4.11288  2.90554  1.76591  3.01026  3.23002  3.77128  5.68604  4.41963     62 k - - -
          2.68618  4.42225  2.77519  2.73123  3.46354  2.40513  3.72494  3.29354  2.67741  2.69355  4.24690  2.90347  2.73739  3.18146  2.89801  2.37887  2.77519  2.98518  4.58477  3.61503
          0.01599  4.53939  5.26174  0.61958  0.77255  0.48576  0.95510
     62   2.72824  4.38702  3.70709  2.68339  2.71403  3.73207  3.98357  2.85754  3.07220  1.85169  3.47553  3.51151  4.10766  2.18877  3.39474  2.98621  2.95957  2.49011  3.60549  3.70606     63 l - - -
          2.68618  4.42225  2.77519  2.73123  3.46354  2.40513  3.72494  3.29354  2.67741  2.69355  4.24690  2.90347  2.73739  3.18146  2.89801  2.37887  2.77519  2.98518  4.58477  3.61503
          0.01599  4.53939  5.26174  0.61958  0.77255  0.48576  0.95510
     63   2.98471  4.57860  5.16796  4.62295  3.46765  4.66141  5.11688  1.85620  4.50430  1.56492  3.48898  4.76564  4.93318  4.67566  4.61689  4.01798  3.53423  0.99013  5.54231  4.38098     64 v - - -
          2.68618  4.42225  2.77519  2.73123  3.46354  2.40513  3.72494  3.29354  2.67741  2.69355  4.24690  2.90347  2.73739  3.18146  2.89801  2.37887  2.77519  2.98518  4.58477  3.61503
          0.01079  4.53419        *  0.61958  0.77255  0.00000        *
//
HMMER3/f [3.3.2 | Nov 2020]
NAME  NDX
LENG  70
ALPH  amino
RF    no
MM    no
CONS  yes
CS    no
MAP   yes
DATE  Sat Aug 28 15:44:28 2021
NSEQ  96
EFFN  1.239258
CKSUM 1566101329
GA    13.90 13.90 
STATS LOCAL MSV       -8.8890  0.71873
STATS LOCAL VITERBI   -9.3249  0.71873
STATS LOCAL FORWARD   -4.1211  0.71873
HMM          A        C        D        E        F        G        H        I        K        L        M        N        P        Q        R        S        T        V        W        Y   
            m->m     m->i     m->d     i->m     i->i     d->m     d->d
  COMPO   2.42523  4.64576  2.95791  2.66448  3.89845  3.34269  3.96095  2.90800  2.35188  2.44632  3.26889  2.94209  3.64101  2.85137  2.47341  2.61220  3.00534  2.89432  4.18763  4.08492
          2.68618  4.42225  2.77519  2.73123  3.46354  2.40513  3.72494  3.29354  2.67741  2.69355  4.24690  2.90347  2.73739  3.18146  2.89801  2.37887  2.77519  2.98518  4.58477  3.61503
          0.04357  4.31242  3.53234  0.61958  0.77255  0.00000        *
      1   3.11014  5.23183  3.29249  2.85100  4.73160  3.67230  3.82348  4.11115  0.86520  3.60913  4.48879  3.13831  4.13579  2.97259  2.40628  3.11683  3.21877  3.76533  5.66134  4.44301      1 k - - -
          2.68618  4.42225  2.77519  2.73123  3.46354  2.40513  3.72494  3.29354  2.67741  2.69355  4.24690  2.90347  2.73739  3.18146  2.89801  2.37887  2.77519  2.98518  4.58477  3.61503
          0.04091  4.28943  3.63549  0.61958  0.77255  0.46643  0.98682
      2   2.72676  5.07293  3.01698  2.62342  4.25930  3.55074  3.42956  3.82076  2.39814  3.23682  4.22490  3.11305  4.01013  1.24421  2.72532  2.90982  3.13883  3.49485  5.47511  4.12273      2 q - - -
          2.68618  4.42225  2.77519  2.73123  3.46354  2.40513  3.72494  3.29354  2.67741  2.69355  4.24690  2.90347  2.73739  3.18146  2.89801  2.37887  2.77519  2.98518  4.58477  3.61503
          0.02051  4.29297  5.01531  0.61958  0.77255  0.46927  0.98205
      3   2.82023  5.13985  3.11080  2.55184  4.50646  2.53815  3.68091  3.92682  1.94530  3.42566  4.22217  3.05516  3.12581  2.73249  1.73905  2.80706  3.03784  3.55279  5.55513  4.24345      3 r - - -
          2.68618  4.42225  2.77519  2.73123  3.46354  2.40513  3.72494  3.29354  2.67741  2.69355  4.24690  2.90347  2.73739  3.18146  2.89801  2.37887  2.77519  2.98518  4.58477  3.61503
          0.02011  4.31242  5.03477  0.61958  0.77255  0.48576  0.95510
      4   2.79333  5.15013  3.30871  2.69089  4.55002  3.63679  3.70498  3.93264  1.48537  3.42997  4.25064  3.15903  4.01902  2.83185  1.83944  2.91551  2.33786  3.58160  5.54509  4.28702      4 k - - -
          2.68618  4.42225  2.77519  2.73123  3.46354  2.40513  3.72494  3.29354  2.67741  2.69355  4.24690  2.90347  2.73739  3.18146  2.89801  2.37887  2.77519  2.98518  4.58477  3.61503
          0.02011  4.31242  5.03477  0.61958  0.77255  0.48576  0.95510
      5   3.44564  5.37305  3.64784  3.21391  4.86442  3.85846  4.09420  4.32955  0.56099  3.80762  4.76646  3.60989  4.34487  3.27569  2.62813  3.47142  3.67572  4.02038  5.75075  4.64069      5 K - - -
          2.68618  4.42225  2.77519  2.73123  3.46354  2.40513  3.72494  3.29354  2.67741  2.69355  4.24690  2.90347  2.73739  3.18146  2.89801  2.37887  2.77519  2.98518  4.58477  3.61503
          0.02011  4.31242  5.03477  0.61958  0.77255  0.48576  0.95510
      6   3.58057  5.34203  4.12276  3.56771  4.81412  3.95235  4.24870  4.40825  2.55294  3.84354  4.85072  3.88355  4.45051  3.46365  0.47492  3.65566  3.82719  4.11722  5.72717  4.66757      6 R - - -
          2.68618  4.42225  2.77519  2.73123  3.46354  2.40513  3.72494  3.29354  2.67741  2.69355  4.24690  2.90347  2.73739  3.18146  2.89801  2.37887  2.77519  2.98518  4.58477  3.61503
          0.02011  4.31242  5.03477  0.61958  0.77255  0.48576  0.95510
      7   3.44564  5.37305  3.64784  3.21391  4.86442  3.85846  4.09420  4.32955  0.56099  3.80762  4.76646  3.60989  4.34487  3.27569  2.62813  3.47142  3.67572  4.02038  5.75075  4.64069      7 K - - -
          2.68618  4.42225  2.77519  2.73123  3.46354  2.40513  3.72494  3.29354  2.67741  2.69355  4.24690  2.90347  2.73739  3.18146  2.89801  2.37887  2.77519  2.98518  4.58477  3.61503
          0.02011  4.31242  5.03477  0.61958  0.77255  0.48576  0.95510
      8   3.58057  5.34203  4.12276  3.56771  4.81412  3.95235  4.24870  4.40825  2.55294  3.84354  4.85072  3.88355  4.45051  3.46365  0.47492  3.65566  3.82719  4.11722  5.72717  4.66757      8 R - - -
          2.68618  4.42225  2.77519  2.73123  3.46354  2.40513  3.72494  3.29354  2.67741  2.69355  4.24690  2.90347  2.73739  3.18146  2.89801  2.37887  2.77519  2.98518  4.58477  3.61503
          0.02011  4.31242  5.03477  0.61958  0.77255  0.48576  0.95510
      9   2.41201  4.35795  3.65277  3.35203  4.49100  3.13555  4.41049  3.87647  3.37159  3.59332  4.43040  3.49954  3.88443  3.67983  3.67795  1.03303  1.77273  3.33954  5.83713  4.61743      9 s - - -
          2.68618  4.42225  2.77519  2.73123  3.46354  2.40513  3.72494  3.29354  2.67741  2.69355  4.24690  2.90347  2.73739  3.18146  2.89801  2.37887  2.77519  2.98518  4.58477  3.61503
          0.02011  4.31242  5.03477  0.61958  0.77255  0.48576  0.95510
     10   3.39515  4.72081  4.92214  4.57261  3.71405  4.51543  5.24199  0.65459  4.41164  2.23169  3.60338  4.76139  4.92458  4.72800  4.56187  4.07409  3.69426  1.96022  5.68040  4.44402     10 I - - -
          2.68618  4.42225  2.77519  2.73123  3.46354  2.40513  3.72494  3.29354  2.67741  2.69355  4.24690  2.90347  2.73739  3.18146  2.89801  2.37887  2.77519  2.98518  4.58477  3.61503
          0.02011  4.31242  5.03477  0.61958  0.77255  0.48576  0.95510
     11   3.38483  4.87424  4.56414  4.21448  3.49112  4.18986  4.84790  2.71585  3.95413  2.03686  0.72865  4.43061  4.67169  4.31608  4.10271  3.76914  3.70895  2.76970  5.37601  4.16899     11 m - - -
          2.68618  4.42225  2.77519  2.73123  3.46354  2.40513  3.72494  3.29354  2.67741  2.69355  4.24690  2.90347  2.73739  3.18146  2.89801  2.37887  2.77519  2.98518  4.58477  3.61503
          0.02011  4.31242  5.03477  0.61958  0.77255  0.48576  0.95510
     12   2.51931  4.04903  3.27405  2.89821  4.38811  3.24306  4.07875  3.84807  2.94054  3.48508  4.30080  1.38875  3.88446  3.27864  3.33550  1.74169  2.92485  3.37394  5.68020  4.38041     12 n - - -
          2.68618  4.42225  2.77519  2.73123  3.46354  2.40513  3.72494  3.29354  2.67741  2.69355  4.24690  2.90347  2.73739  3.18146  2.89801  2.37887  2.77519  2.98518  4.58477  3.61503
          0.02011  4.31242  5.03477  0.61958  0.77255  0.48576  0.95510
     13   2.26287  5.50356  1.03540  2.18409  4.88076  3.37288  3.93770  4.34714  2.94883  3.89861  4.74957  2.87474  3.99415  3.10642  3.53177  2.95206  3.33845  3.92796  6.08502  4.60377     13 d - - -
          2.68618  4.42225  2.77519  2.73123  3.46354  2.40513  3.72494  3.29354  2.67741  2.69355  4.24690  2.90347  2.73739  3.18146  2.89801  2.37887  2.77519  2.98518  4.58477  3.61503
          0.02011  4.31242  5.03477  0.61958  0.77255  0.48576  0.95510
     14   2.83975  5.32417  1.44376  2.05627  4.61339  3.41146  3.65172  4.10185  2.40605  3.60719  4.39411  2.76043  3.90569  2.87858  3.10708  2.78092  3.08845  3.69216  5.76519  3.27740     14 d - - -
          2.68618  4.42225  2.77519  2.73123  3.46354  2.40513  3.72494  3.29354  2.67741  2.69355  4.24690  2.90347  2.73739  3.18146  2.89801  2.37887  2.77519  2.98518  4.58477  3.61503
          0.02011  4.31242  5.03477  0.61958  0.77255  0.48576  0.95510
     15   3.33075  5.27732  3.29169  3.07864  4.50475  3.72537  4.23153  4.23176  2.87315  3.68551  4.72487  3.53331  4.30007  0.61645  3.13771  3.37098  3.63873  3.93988  5.70387  4.44144     15 Q - - -
          2.68618  4.42225  2.77519  2.73123  3.46354  2.40513  3.72494  3.29354  2.67741  2.69355  4.24690  2.90347  2.73739  3.18146  2.89801  2.37887  2.77519  2.98518  4.58477  3.61503
          0.02011  4.31242  5.03477  0.61958  0.77255  0.48576  0.95510
     16   2.97300  4.36033  4.59337  4.02747  3.41240  4.18750  4.57368  1.90043  3.90168  2.11354  1.75188  4.22194  4.51679  4.11092  4.06383  3.50923  2.74134  1.57181  5.14891  3.98162     16 v - - -
          2.68618  4.42225  2.77519  2.73123  3.46354  2.40513  3.72494  3.29354  2.67741  2.69355  4.24690  2.90347  2.73739  3.18146  2.89801  2.37887  2.77519  2.98518  4.58477  3.61503
          0.02011  4.31242  5.03477  0.61958  0.77255  0.48576  0.95510
     17   2.36194  4.83248  3.04105  2.02516  4.12744  2.50578  3.70307  3.54297  2.50388  3.11684  3.79574  3.01481  3.86302  2.85280  2.96585  2.43197  2.56369  2.95525  5.38621  4.05070     17 e - - -
          2.68618  4.42225  2.77519  2.73123  3.46354  2.40513  3.72494  3.29354  2.67741  2.69355  4.24690  2.90347  2.73739  3.18146  2.89801  2.37887  2.77519  2.98518  4.58477  3.61503
          0.02011  4.31242  5.03477  0.61958  0.77255  0.48576  0.95510
     18   3.49287  4.80321  5.11301  4.54207  3.19252  4.75798  5.04767  2.13922  4.38013  1.21845  1.28246  4.79115  4.91363  4.46351  4.47264  4.11086  3.70988  2.44468  5.30343  4.25913     18 l - - -
          2.68618  4.42225  2.77519  2.73123  3.46354  2.40513  3.72494  3.29354  2.67741  2.69355  4.24690  2.90347  2.73739  3.18146  2.89801  2.37887  2.77519  2.98518  4.58477  3.61503
          0.02011  4.31242  5.03477  0.61958  0.77255  0.48576  0.95510
     19   3.34006  4.65017  5.04546  4.50613  3.36457  4.63624  5.03851  1.20091  4.34339  1.77934  1.73610  4.71103  4.87189  4.50365  4.45951  4.00500  3.57937  2.08688  5.38989  4.27877     19 i - - -
          2.68618  4.42225  2.77519  2.73123  3.46354  2.40513  3.72494  3.29354  2.67741  2.69355  4.24690  2.90347  2.73739  3.18146  2.89801  2.37887  2.77519  2.98518  4.58477  3.61503
          0.02011  4.31242  5.03477  0.61958  0.77255  0.48576  0.95510
     20   3.42012  5.55129  2.77829  0.53064  4.96686  3.62425  4.28110  4.51703  3.22620  4.07075  5.05100  3.28912  4.25713  3.50354  3.66403  3.37045  3.73585  4.16362  6.05032  4.80687     20 E - - -
          2.68618  4.42225  2.77519  2.73123  3.46354  2.40513  3.72494  3.29354  2.67741  2.69355  4.24690  2.90347  2.73739  3.18146  2.89801  2.37887  2.77519  2.98518  4.58477  3.61503
          0.02011  4.31242  5.03477  0.61958  0.77255  0.48576  0.95510
     21   2.92045  5.17377  3.29709  2.60523  4.54601  3.64542  3.68975  3.93411  1.23250  3.42492  3.75093  3.04526  4.01542  2.81427  2.10431  2.91288  2.93232  3.58517  5.53702  4.27457     21 k - - -
          2.68618  4.42225  2.77519  2.73123  3.46354  2.40513  3.72494  3.29354  2.67741  2.69355  4.24690  2.90347  2.73739  3.18146  2.89801  2.37887  2.77519  2.98518  4.58477  3.61503
          0.02011  4.31242  5.03477  0.61958  0.77255  0.48576  0.95510
     22   0.52948  4.47760  3.97608  3.81567  4.55682  3.28578  4.77533  3.75432  3.84541  3.61293  4.61219  3.83271  4.06828  4.14732  4.04741  2.83270  3.14179  3.32665  5.93540  4.79617     22 A - - -
          2.68618  4.42225  2.77519  2.73123  3.46354  2.40513  3.72494  3.29354  2.67741  2.69355  4.24690  2.90347  2.73739  3.18146  2.89801  2.37887  2.77519  2.98518  4.58477  3.61503
          0.02011  4.31242  5.03477  0.61958  0.77255  0.48576  0.95510
     23   3.56543  4.83389  5.26947  4.73676  3.26510  4.89102  5.23609  1.66238  4.56660  0.77393  3.04924  4.97022  5.03481  4.64843  4.64308  4.28477  3.79278  2.26453  5.42175  4.35165     23 l - - -
          2.68618  4.42225  2.77519  2.73123  3.46354  2.40513  3.72494  3.29354  2.67741  2.69355  4.24690  2.90347  2.73739  3.18146  2.89801  2.37887  2.77519  2.98518  4.58477  3.61503
          0.02011  4.31242  5.03477  0.61958  0.77255  0.48576  0.95510
     24   1.81915  4.33598  3.87279  3.11220  3.53276  3.77380  4.16032  2.44818  3.25606  2.13819  3.47544  3.66509  4.18454  3.55589  3.54784  3.07371  3.00158  1.62764  5.07593  3.85956     24 v - - -
          2.68618  4.42225  2.77519  2.73123  3.46354  2.40513  3.72494  3.29354  2.67741  2.69355  4.24690  2.90347  2.73739  3.18146  2.89801  2.37887  2.77519  2.98518  4.58477  3.61503
          0.02011  4.31242  5.03477  0.61958  0.77255  0.48576  0.95510
     25   2.79605  5.41240  1.33653  1.86667  4.71640  3.39621  3.80640  4.19659  2.70487  3.71158  4.51453  2.69775  3.93432  2.94739  3.24900  2.83894  3.17377  3.17406  5.87995  4.42786     25 d - - -
          2.68618  4.42225  2.77519  2.73123  3.46354  2.40513  3.72494  3.29354  2.67741  2.69355  4.24690  2.90347  2.73739  3.18146  2.89801  2.37887  2.77519  2.98518  4.58477  3.61503
          0.02011  4.31242  5.03477  0.61958  0.77255  0.48576  0.95510
     26   3.05951  5.40630  2.48860  0.83883  4.81139  3.41577  3.98527  4.30215  2.89931  3.86899  4.75086  2.97238  4.03891  3.16553  3.37977  2.75915  3.37340  3.89882  6.00837  4.57837     26 e - - -
          2.68618  4.42225  2.77519  2.73123  3.46354  2.40513  3.72494  3.29354  2.67741  2.69355  4.24690  2.90347  2.73739  3.18146  2.89801  2.37887  2.77519  2.98518  4.58477  3.61503
          0.02011  4.31242  5.03477  0.61958  0.77255  0.48576  0.95510
     27   2.62976  4.55944  3.46572  3.32928  4.55578  3.25775  4.49081  4.08797  3.44662  3.76630  4.66850  3.55358  0.75516  3.79406  3.72559  2.53822  3.12328  3.56322  5.88041  4.63554     27 p - - -
          2.68618  4.42225  2.77519  2.73123  3.46354  2.40513  3.72494  3.29354  2.67741  2.69355  4.24690  2.90347  2.73739  3.18146  2.89801  2.37887  2.77519  2.98518  4.58477  3.61503
          0.02011  4.31242  5.03477  0.61958  0.77255  0.48576  0.95510
     28   3.09448  5.67060  0.99589  1.88147  4.90739  3.38802  3.91142  4.45350  2.92147  3.95205  4.80091  2.84397  4.00090  3.07678  3.51556  2.97882  3.37782  4.03171  6.09961  4.01223     28 d - - -
          2.68618  4.42225  2.77519  2.73123  3.46354  2.40513  3.72494  3.29354  2.67741  2.69355  4.24690  2.90347  2.73739  3.18146  2.89801  2.37887  2.77519  2.98518  4.58477  3.61503
          0.02011  4.31242  5.03477  0.61958  0.77255  0.48576  0.95510
     29   3.46458  4.82914  4.92657  4.39402  3.20238  4.62671  4.93615  2.37767  4.16059  1.34000  1.12441  4.65144  4.85371  4.35771  4.28936  4.00601  3.69945  2.51590  5.27423  4.15372     29 m - - -
          2.68618  4.42225  2.77519  2.73123  3.46354  2.40513  3.72494  3.29354  2.67741  2.69355  4.24690  2.90347  2.73739  3.18146  2.89801  2.37887  2.77519  2.98518  4.58477  3.61503
          0.02011  4.31242  5.03477  0.61958  0.77255  0.48576  0.95510
     30   3.02304  5.25424  3.27763  2.72071  4.57441  3.68205  3.22454  4.03695  2.14232  3.50096  4.33830  3.18534  4.07086  1.33451  2.00015  3.00718  3.21604  3.69262  5.55789  4.28889     30 q - - -
          2.68618  4.42225  2.77519  2.73123  3.46354  2.40513  3.72494  3.29354  2.67741  2.69355  4.24690  2.90347  2.73739  3.18146  2.89801  2.37887  2.77519  2.98518  4.58477  3.61503
          0.02011  4.31242  5.03477  0.61958  0.77255  0.48576  0.95510
     31   3.58057  5.34203  4.12276  3.56771  4.81412  3.95235  4.24870  4.40825  2.55294  3.84354  4.85072  3.88355  4.45051  3.46365  0.47492  3.65566  3.82719  4.11722  5.72717  4.66757     31 R - - -
          2.68618  4.42225  2.77519  2.73123  3.46354  2.40513  3.72494  3.29354  2.67741  2.69355  4.24690  2.90347  2.73739  3.18146  2.89801  2.37887  2.77519  2.98518  4.58477  3.61503
          0.02011  4.31242  5.03477  0.61958  0.77255  0.48576  0.95510
     32   2.88709  5.23723  2.30099  2.38262  4.72244  3.35475  3.91616  4.23165  2.85476  3.77007  4.59328  1.23352  3.95557  3.08062  3.38190  2.20596  3.20377  3.78995  5.93195  4.49631     32 n - - -
          2.68618  4.42225  2.77519  2.73123  3.46354  2.40513  3.72494  3.29354  2.67741  2.69355  4.24690  2.90347  2.73739  3.18146  2.89801  2.37887  2.77519  2.98518  4.58477  3.61503
          0.02011  4.31242  5.03477  0.61958  0.77255  0.48576  0.95510
     33   1.48681  4.31454  3.75235  3.39709  4.48394  3.11242  4.41802  3.86638  3.40368  3.57448  4.39349  3.51255  3.86165  3.68663  3.71664  1.21159  2.36213  3.31622  5.82767  4.62695     33 s - - -
          2.68618  4.42225  2.77519  2.73123  3.46354  2.40513  3.72494  3.29354  2.67741  2.69355  4.24690  2.90347  2.73739  3.18146  2.89801  2.37887  2.77519  2.98518  4.58477  3.61503
          0.02011  4.31242  5.03477  0.61958  0.77255  0.48576  0.95510
     34   0.78093  4.27559  3.88286  3.57469  4.39607  2.90925  4.51656  3.67992  3.56094  3.48360  4.34123  3.60409  3.88868  3.83706  3.82029  2.44769  2.87682  2.85863  5.79068  4.60462     34 a - - -
          2.68618  4.42225  2.77519  2.73123  3.46354  2.40513  3.72494  3.29354  2.67741  2.69355  4.24690  2.90347  2.73739  3.18146  2.89801  2.37887  2.77519  2.98518  4.58477  3.61503
          0.02011  4.31242  5.03477  0.61958  0.77255  0.48576  0.95510
     35   2.53401  4.35408  3.67887  3.13760  3.37507  3.61423  3.94402  2.88786  3.03009  2.27463  3.51890  3.47596  4.04829  3.35504  3.33458  1.86625  2.93028  2.66674  2.33209  3.55461     35 s - - -
          2.68618  4.42225  2.77519  2.73123  3.46354  2.40513  3.72494  3.29354  2.67741  2.69355  4.24690  2.90347  2.73739  3.18146  2.89801  2.37887  2.77519  2.98518  4.58477  3.61503
          0.02011  4.31242  5.03477  0.61958  0.77255  0.48576  0.95510
     36   2.91709  4.40649  4.21698  3.63532  3.45694  4.02717  4.32746  1.26582  3.38307  2.09330  3.37153  3.92504  4.37541  3.75410  2.65730  3.33189  3.15405  2.06967  5.11311  3.91490     36 i - - -
          2.68618  4.42225  2.77519  2.73123  3.46354  2.40513  3.72494  3.29354  2.67741  2.69355  4.24690  2.90347  2.73739  3.18146  2.89801  2.37887  2.77519  2.98518  4.58477  3.61503
          0.02011  4.31242  5.03477  0.61958  0.77255  0.48576  0.95510
     37   3.11365  5.34608  3.45037  2.80633  4.80154  3.75552  3.71458  4.16157  1.72760  3.57909  4.41671  3.24586  4.11828  1.44441  1.84931  3.08688  3.28381  3.81269  5.61753  4.41399     37 q - - -
          2.68618  4.42225  2.77519  2.73123  3.46354  2.40513  3.72494  3.29354  2.67741  2.69355  4.24690  2.90347  2.73739  3.18146  2.89801  2.37887  2.77519  2.98518  4.58477  3.61503
          0.02011  4.31242  5.03477  0.61958  0.77255  0.48576  0.95510
     38   2.53397  4.64193  3.19618  2.63529  3.66896  3.52557  3.64702  3.22020  2.20377  2.26664  3.72999  3.12141  3.91253  2.94810  2.91311  2.24403  2.51093  2.94716  5.18081  3.76172     38 k - - -
          2.68618  4.42225  2.77519  2.73123  3.46354  2.40513  3.72494  3.29354  2.67741  2.69355  4.24690  2.90347  2.73739  3.18146  2.89801  2.37887  2.77519  2.98518  4.58477  3.61503
          0.02011  4.31242  5.03477  0.61958  0.77255  0.48576  0.95510
     39   3.17357  3.10865  4.53702  4.11913  3.04809  3.92117  4.24292  3.26250  3.84911  2.85842  3.97086  4.16213  4.45552  4.15406  3.97743  3.45514  3.50654  3.09109  0.78615  3.10495     39 w - - -
          2.68618  4.42225  2.77519  2.73123  3.46354  2.40513  3.72494  3.29354  2.67741  2.69355  4.24690  2.90347  2.73739  3.18146  2.89801  2.37887  2.77519  2.98518  4.58477  3.61503
          0.02011  4.31242  5.03477  0.61958  0.77255  0.48576  0.95510
     40   0.67187  4.31102  3.82403  3.63071  4.53696  3.11350  4.62178  3.83176  3.67237  3.64949  4.52737  3.63433  3.90891  3.95241  3.90549  2.39840  2.92639  3.29937  5.92993  4.73514     40 A - - -
          2.68618  4.42225  2.77519  2.73123  3.46354  2.40513  3.72494  3.29354  2.67741  2.69355  4.24690  2.90347  2.73739  3.18146  2.89801  2.37887  2.77519  2.98518  4.58477  3.61503
          0.02011  4.31242  5.03477  0.61958  0.77255  0.48576  0.95510
     41   3.17823  5.83663  0.96318  1.74114  5.09095  3.37621  3.69219  4.65556  3.02224  4.12164  4.98630  2.82393  4.02292  3.12572  3.65548  3.03404  3.47404  4.20611  6.26449  4.71236     41 d - - -
          2.68618  4.42225  2.77519  2.73123  3.46354  2.40513  3.72494  3.29354  2.67741  2.69355  4.24690  2.90347  2.73739  3.18146  2.89801  2.37887  2.77519  2.98518  4.58477  3.61503
          0.02011  4.31242  5.03477  0.61958  0.77255  0.48576  0.95510
     42   3.22750  5.38204  3.37652  2.72095  4.85452  3.77432  3.78668  4.20343  0.84665  3.63786  4.51103  3.29755  4.18190  2.92331  2.24433  3.20445  3.40482  3.87345  5.67017  4.48879     42 k - - -
          2.68618  4.42225  2.77519  2.73123  3.46354  2.40513  3.72494  3.29354  2.67741  2.69355  4.24690  2.90347  2.73739  3.18146  2.89801  2.37887  2.77519  2.98518  4.58477  3.61503
          0.02011  4.31242  5.03477  0.61958  0.77255  0.48576  0.95510
     43   3.58422  4.85741  5.25875  4.72814  3.24690  4.89317  5.22745  1.79372  4.55014  0.71694  3.03403  4.96804  5.03534  4.63464  4.62778  4.28928  3.81116  2.31197  5.40906  4.33749     43 l - - -
          2.68618  4.42225  2.77519  2.73123  3.46354  2.40513  3.72494  3.29354  2.67741  2.69355  4.24690  2.90347  2.73739  3.18146  2.89801  2.37887  2.77519  2.98518  4.58477  3.61503
          0.02011  4.31242  5.03477  0.61958  0.77255  0.48576  0.95510
     44   2.46882  3.63316  3.44383  3.03256  4.32653  3.21731  4.14436  3.76399  3.03683  3.42311  4.24535  2.18681  3.87756  3.36612  3.41155  1.16355  2.89106  3.29566  5.64766  4.37797     44 s - - -
          2.68618  4.42225  2.77519  2.73123  3.46354  2.40513  3.72494  3.29354  2.67741  2.69355  4.24690  2.90347  2.73739  3.18146  2.89801  2.37887  2.77519  2.98518  4.58477  3.61503
          0.02011  4.31242  5.03477  0.61958  0.77255  0.48576  0.95510
     45   2.65176  4.09600  3.22777  2.66493  3.71610  3.53832  3.18362  3.01325  2.57368  2.42904  3.70829  3.14429  3.92413  1.87190  3.02666  2.67355  2.88253  2.92013  5.15515  3.86953     45 q - - -
          2.68618  4.42225  2.77519  2.73123  3.46354  2.40513  3.72494  3.29354  2.67741  2.69355  4.24690  2.90347  2.73739  3.18146  2.89801  2.37887  2.77519  2.98518  4.58477  3.61503
          0.02011  4.31242  5.03477  0.61958  0.77255  0.48576  0.95510
     46   2.74235  5.15883  2.93554  2.37078  4.48900  3.47804  2.54332  3.94421  1.92102  3.44046  4.21230  2.18930  3.88165  2.49333  2.75017  2.71371  2.93427  3.54528  5.57798  3.98087     46 k - - -
          2.68618  4.42226  2.77520  2.73124  3.46354  2.40513  3.72495  3.29355  2.67741  2.69355  4.24690  2.90347  2.73740  3.18147  2.89801  2.37887  2.77520  2.98505  4.58477  3.61504
          0.10095  3.04991  3.02299  0.46380  0.99125  0.48576  0.95510
     47   2.39364  4.31728  3.62591  3.36012  4.38673  1.00164  4.40771  3.74765  3.41150  3.50159  4.35661  3.49460  3.87007  3.70293  3.70430  2.31292  2.88329  2.61237  5.76398  4.54083     48 g - - -
          2.68618  4.42225  2.77519  2.73123  3.46354  2.40513  3.72494  3.29354  2.67741  2.69355  4.24690  2.90347  2.73739  3.18146  2.89801  2.37887  2.77519  2.98518  4.58477  3.61503
          0.02100  4.26936  4.99170  0.61958  0.77255  0.54380  0.86878
     48   2.19050  4.39020  3.45060  3.13400  4.48482  3.12536  4.26949  3.91315  3.20294  3.57359  4.38862  3.37281  2.01922  3.50462  3.55640  1.20372  2.87464  3.36683  5.79735  4.55712     49 s - - -
          2.68618  4.42225  2.77519  2.73123  3.46354  2.40513  3.72494  3.29354  2.67741  2.69355  4.24690  2.90347  2.73739  3.18146  2.89801  2.37887  2.77519  2.98518  4.58477  3.61503
          0.02100  4.26936  4.99170  0.61958  0.77255  0.54380  0.86878
     49   2.80014  5.17395  2.77746  1.40735  4.53081  3.27680  3.71907  3.98177  2.43383  3.49662  4.29203  2.94793  3.90695  2.84894  2.32518  2.49357  3.04479  3.58888  5.64903  4.27951     50 e - - -
          2.68618  4.42225  2.77519  2.73123  3.46354  2.40513  3.72494  3.29354  2.67741  2.69355  4.24690  2.90347  2.73739  3.18146  2.89801  2.37887  2.77519  2.98518  4.58477  3.61503
          0.02100  4.26936  4.99170  0.61958  0.77255  0.49275  0.94403
     50   2.86021  4.37423  4.14297  3.57217  3.46993  3.94442  4.28019  2.32938  3.33887  2.25444  3.04202  3.85942  4.31801  3.70577  3.00820  3.25403  3.10668  1.14586  5.09322  3.88601     51 v - - -
          2.68623  4.42230  2.77524  2.73128  3.46358  2.40517  3.72499  3.29231  2.67745  2.69359  4.24694  2.90351  2.73744  3.18151  2.89805  2.37891  2.77524  2.98523  4.58482  3.61508
          0.29219  1.39942  5.01516  0.19189  1.74525  0.51292  0.91315
     51   2.54735  4.51989  3.35264  2.91813  3.95626  3.41241  3.99200  3.23912  2.86778  2.62066  3.89816  2.76920  3.95685  3.24052  3.22574  2.76549  1.33131  2.94354  5.34648  4.07735     53 t - - -
          2.68618  4.42225  2.77519  2.73123  3.46354  2.40513  3.72494  3.29354  2.67741  2.69355  4.24690  2.90347  2.73739  3.18146  2.89801  2.37887  2.77519  2.98518  4.58477  3.61503
          0.02051  4.29281  5.01516  0.61958  0.77255  0.51292  0.91315
     52   2.20659  3.71854  3.54279  2.98221  3.23110  3.56254  3.89822  2.87849  2.93216  2.27780  3.48978  3.36634  3.60297  3.23378  3.19157  1.87140  2.85853  2.64472  4.96833  3.73590     54 s - - -
          2.68618  4.42225  2.77519  2.73123  3.46354  2.40513  3.72494  3.29354  2.67741  2.69355  4.24690  2.90347  2.73739  3.18146  2.89801  2.37887  2.77519  2.98518  4.58477  3.61503
          0.02051  4.29281  5.01516  0.61958  0.77255  0.51292  0.91315
     53   2.35204  4.40683  3.43424  2.87368  3.12442  3.57292  3.84717  2.92698  2.83162  2.57118  2.98290  3.29590  3.96790  2.99315  3.20378  1.84018  2.69418  2.69258  4.99919  3.75388     55 s - - -
          2.68618  4.42225  2.77519  2.73123  3.46354  2.40513  3.72494  3.29354  2.67741  2.69355  4.24690  2.90347  2.73739  3.18146  2.89801  2.37887  2.77519  2.98518  4.58477  3.61503
          0.03141  4.29281  4.05941  0.61958  0.77255  0.51292  0.91315
     54   2.80918  5.00618  2.96936  2.43812  4.27688  3.51176  3.74510  3.70042  2.42307  2.85213  4.12088  3.05406  3.95262  1.43572  2.79450  2.62093  3.04653  3.37600  5.48226  4.15736     56 q - - -
          2.68618  4.42225  2.77519  2.73123  3.46354  2.40513  3.72494  3.29354  2.67741  2.69355  4.24690  2.90347  2.73739  3.18146  2.89801  2.37887  2.77519  2.98518  4.58477  3.61503
          0.02073  4.28213  5.00448  0.61958  0.77255  0.48342  0.95887
     55   3.60907  4.88023  5.27230  4.72066  2.91740  4.90835  5.13550  2.04315  4.58037  0.66063  2.96712  4.95633  5.01873  4.59529  4.64014  4.28193  3.82393  2.44731  5.28549  4.17093     57 L - - -
          2.68618  4.42225  2.77519  2.73123  3.46354  2.40513  3.72494  3.29354  2.67741  2.69355  4.24690  2.90347  2.73739  3.18146  2.89801  2.37887  2.77519  2.98518  4.58477  3.61503
          0.04404  4.30195  3.52187  0.61958  0.77255  0.50042  0.93210
     56   2.88831  5.14452  3.24394  2.63834  4.50900  3.61405  3.67892  3.58131  1.27134  3.40212  4.21825  3.11793  3.99096  2.60378  2.26864  2.57742  3.09028  3.55498  5.52131  4.24974     58 k - - -
          2.68618  4.42225  2.77519  2.73123  3.46354  2.40513  3.72494  3.29354  2.67741  2.69355  4.24690  2.90347  2.73739  3.18146  2.89801  2.37887  2.77519  2.98518  4.58477  3.61503
          0.02081  4.27871  5.00106  0.61958  0.77255  0.53168  0.88580
     57   2.72126  4.82757  2.96199  2.64871  4.22109  3.39129  3.90038  3.51732  2.71075  3.22416  4.21239  1.22332  3.32465  3.09482  3.10916  2.78384  3.04208  3.34529  5.53172  4.16735     59 n - - -
          2.68618  4.42225  2.77519  2.73123  3.46354  2.40513  3.72494  3.29354  2.67741  2.69355  4.24690  2.90347  2.73739  3.18146  2.89801  2.37887  2.77519  2.98518  4.58477  3.61503
          0.05509  4.27871  3.22530  0.61958  0.77255  0.53168  0.88580
     58   2.90915  4.53636  3.93431  3.38203  3.03661  3.80421  3.89956  3.00073  2.96275  2.59174  3.63371  3.64918  4.21937  3.46158  2.79661  3.14458  3.16219  2.56715  1.39296  3.11589     60 w - - -
          2.68618  4.42225  2.77519  2.73123  3.46354  2.40513  3.72494  3.29354  2.67741  2.69355  4.24690  2.90347  2.73739  3.18146  2.89801  2.37887  2.77519  2.98518  4.58477  3.61503
          0.02152  4.24514  4.96749  0.61958  0.77255  0.57400  0.82844
     59   3.31407  4.72598  4.53429  4.05830  2.90046  4.34345  4.35451  2.56560  3.83259  0.79907  3.19599  4.26253  4.64571  4.08315  3.98708  3.71607  3.54888  2.63974  4.72270  2.74473     61 l - - -
          2.68618  4.42225  2.77519  2.73123  3.46354  2.40513  3.72494  3.29354  2.67741  2.69355  4.24690  2.90347  2.73739  3.18146  2.89801  2.37887  2.77519  2.98518  4.58477  3.61503
          0.02152  4.24514  4.96749  0.61958  0.77255  0.57400  0.82844
     60   2.73511  4.83245  2.96997  2.59474  3.91375  3.45289  3.78793  3.56182  2.62607  2.94640  4.04838  1.43127  3.93733  3.00486  3.03415  2.55424  3.00821  3.24385  5.28020  3.54792     62 n - - -
          2.68618  4.42225  2.77519  2.73123  3.46354  2.40513  3.72494  3.29354  2.67741  2.69355  4.24690  2.90347  2.73739  3.18146  2.89801  2.37887  2.77519  2.98518  4.58477  3.61503
          0.02152  4.24514  4.96749  0.61958  0.77255  0.57400  0.82844
     61   2.84248  4.98381  2.81281  2.43532  4.19143  3.46149  3.83559  3.64569  2.62774  2.71619  4.18173  1.32150  3.97461  3.02802  3.02388  2.87044  3.11398  3.33765  5.49663  4.12503     63 n - - -
          2.68618  4.42225  2.77519  2.73123  3.46354  2.40513  3.72494  3.29354  2.67741  2.69355  4.24690  2.90347  2.73739  3.18146  2.89801  2.37887  2.77519  2.98518  4.58477  3.61503
          0.02152  4.24514  4.96749  0.61958  0.77255  0.50302  0.92811
     62   3.06468  5.07926  3.59940  2.93170  4.18339  3.77035  3.24355  3.75701  2.13404  2.70202  4.17278  3.33362  4.13728  2.92737  1.12892  3.10710  3.25020  3.48357  5.33659  4.05137     64 r - - -
          2.68618  4.42225  2.77519  2.73123  3.46354  2.40513  3.72494  3.29354  2.67741  2.69355  4.24690  2.90347  2.73739  3.18146  2.89801  2.37887  2.77519  2.98518  4.58477  3.61503
          0.04039  4.27871  3.66020  0.61958  0.77255  0.53168  0.88580
     63   2.72151  4.82195  3.19763  2.61270  3.64275  3.54741  3.70356  3.12208  1.54730  3.03771  3.89314  3.10101  3.92889  2.86970  2.37009  2.77793  2.94351  2.91267  5.30443  4.00940     65 k - - -
          2.68618  4.42225  2.77519  2.73123  3.46354  2.40513  3.72494  3.29354  2.67741  2.69355  4.24690  2.90347  2.73739  3.18146  2.89801  2.37887  2.77519  2.98518  4.58477  3.61503
          0.02121  4.25953  4.98188  0.61958  0.77255  0.55625  0.85180
     64   1.30121  4.39630  3.88576  3.35545  3.59192  3.69365  4.22537  2.53167  3.25841  2.25286  3.08924  3.66866  4.16654  3.57327  3.56179  3.02245  3.02838  2.24748  5.19777  3.98175     66 a - - -
          2.68618  4.42225  2.77519  2.73123  3.46354  2.40513  3.72494  3.29354  2.67741  2.69355  4.24690  2.90347  2.73739  3.18146  2.89801  2.37887  2.77519  2.98518  4.58477  3.61503
          0.02121  4.25953  4.98188  0.61958  0.77255  0.55625  0.85180
     65   3.11689  5.29998  3.53103  2.84814  4.77856  3.75772  3.70315  4.12402  1.29165  3.54710  4.39422  3.26780  3.53550  2.82810  1.48110  3.10051  3.28544  3.78393  5.58389  4.40186     67 k - - -
          2.68618  4.42225  2.77519  2.73123  3.46354  2.40513  3.72494  3.29354  2.67741  2.69355  4.24690  2.90347  2.73739  3.18146  2.89801  2.37887  2.77519  2.98518  4.58477  3.61503
          0.02121  4.25953  4.98188  0.61958  0.77255  0.55625  0.85180
     66   3.22449  4.58798  4.79630  4.23046  2.83410  4.43513  4.73562  2.07531  4.09923  0.88252  3.03772  4.45395  4.68242  4.23358  4.22952  3.76599  3.03469  2.31525  5.13748  4.00304     68 l - - -
          2.68618  4.42225  2.77519  2.73123  3.46354  2.40513  3.72494  3.29354  2.67741  2.69355  4.24690  2.90347  2.73739  3.18146  2.89801  2.37887  2.77519  2.98518  4.58477  3.61503
          0.02121  4.25953  4.98188  0.61958  0.77255  0.55625  0.85180
     67   1.41342  3.62796  3.67637  3.12096  3.53968  3.55135  3.98803  2.70360  3.02890  2.57440  3.16079  3.45770  4.00618  3.34406  3.09537  2.84956  2.87865  2.56518  5.01111  3.78916     69 a - - -
          2.68618  4.42225  2.77519  2.73123  3.46354  2.40513  3.72494  3.29354  2.67741  2.69355  4.24690  2.90347  2.73739  3.18146  2.89801  2.37887  2.77519  2.98518  4.58477  3.61503
          0.02121  4.25953  4.98188  0.61958  0.77255  0.55625  0.85180
     68   3.26007  5.27314  3.68676  3.05889  4.68160  3.81749  3.80839  4.12265  2.05501  3.54644  4.46661  3.42350  4.22139  2.69486  0.85828  3.27568  3.44205  3.82269  5.56769  4.40146     70 r - - -
          2.68618  4.42225  2.77519  2.73123  3.46354  2.40513  3.72494  3.29354  2.67741  2.69355  4.24690  2.90347  2.73739  3.18146  2.89801  2.37887  2.77519  2.98518  4.58477  3.61503
          0.09480  4.25953  2.57282  0.61958  0.77255  0.53253  0.88459
     69   1.14070  4.31862  3.70253  3.28025  3.95029  3.29912  4.23664  2.99332  3.20407  2.55553  3.88147  3.50452  3.94305  3.54070  3.50671  2.70492  2.47564  2.71107  5.42964  4.20488     71 a - - -
          2.68618  4.42225  2.77519  2.73123  3.46354  2.40513  3.72494  3.29354  2.67741  2.69355  4.24690  2.90347  2.73739  3.18146  2.89801  2.37887  2.77519  2.98518  4.58477  3.61503
          0.12106  4.19928  2.31254  0.61958  0.77255  0.62697  0.76401
     70   2.63032  4.85713  2.71663  2.42195  4.38538  2.35190  3.77245  3.84108  2.61071  3.41021  4.21910  2.11132  3.81983  2.71586  3.07319  2.01553  2.94127  3.42673  5.60576  4.24488     72 s - - -
          2.68618  4.42225  2.77519  2.73123  3.46354  2.40513  3.72494  3.29354  2.67741  2.69355  4.24690  2.90347  2.73739  3.18146  2.89801  2.37887  2.77519  2.98518  4.58477  3.61503
          0.01680  4.09502        *  0.61958  0.77255  0.00000        *
//
HMMER3/f [3.3.2 | Nov 2020]
NAME  SAWADEE
LENG  76
ALPH  amino
RF    no
MM    no
CONS  yes
CS    no
MAP   yes
DATE  Sat Aug 28 18:16:01 2021
NSEQ  195
EFFN  2.210770
CKSUM 1754221378
GA    24.90 24.90
STATS LOCAL MSV       -9.2142  0.71861
STATS LOCAL VITERBI   -9.4779  0.71861
STATS LOCAL FORWARD   -4.1602  0.71861
HMM          A        C        D        E        F        G        H        I        K        L        M        N        P        Q        R        S        T        V        W        Y   
            m->m     m->i     m->d     i->m     i->i     d->m     d->d
  COMPO   2.58738  4.38103  3.07913  2.41603  2.88577  3.26758  3.77941  2.99317  2.51234  2.63642  3.56825  3.07676  3.65274  2.74329  2.84598  2.52818  2.90706  2.81647  4.00993  3.80026
          2.68618  4.42225  2.77519  2.73123  3.46354  2.40513  3.72494  3.29354  2.67741  2.69355  4.24690  2.90347  2.73739  3.18146  2.89801  2.37887  2.77519  2.98518  4.58477  3.61503
          0.28263  4.69454  1.43945  0.61958  0.77255  0.00000        *
      1   2.25240  5.07310  2.88698  2.27289  4.37762  2.77924  3.67923  3.82759  2.35264  3.36249  4.13652  2.97311  3.87831  2.79664  1.95079  2.59747  2.93101  3.21432  5.53997  4.16559      1 r - - -
          2.68618  4.42225  2.77519  2.73123  3.46354  2.40513  3.72494  3.29354  2.67741  2.69355  4.24690  2.90347  2.73739  3.18146  2.89801  2.37887  2.77519  2.98518  4.58477  3.61503
          0.01786  4.42977  5.15212  0.61958  0.77255  0.69192  0.69437
      2   2.57511  5.10248  2.61415  2.44000  4.40414  3.49264  3.36017  3.86006  2.34358  3.26791  4.15605  2.97977  2.30509  2.80048  2.72479  2.13683  2.87339  3.46987  5.56240  3.78066      2 s - - -
          2.68618  4.42225  2.77519  2.73123  3.46354  2.40513  3.72494  3.29354  2.67741  2.69355  4.24690  2.90347  2.73739  3.18146  2.89801  2.37887  2.77519  2.98518  4.58477  3.61503
          0.01653  4.50660  5.22895  0.61958  0.77255  0.79027  0.60463
      3   2.70278  5.18258  2.67478  2.16328  4.51501  3.25903  3.66845  3.99197  2.18391  3.48225  3.83902  2.62686  2.44876  2.76932  2.55889  2.58939  2.80384  3.42547  5.62266  4.21962      3 e - - -
          2.68618  4.42225  2.77519  2.73123  3.46354  2.40513  3.72494  3.29354  2.67741  2.69355  4.24690  2.90347  2.73739  3.18146  2.89801  2.37887  2.77519  2.98518  4.58477  3.61503
          0.02235  4.50660  4.50400  0.61958  0.77255  0.64598  0.74265
      4   2.72789  5.29774  1.70514  2.10616  4.61329  3.50389  3.61302  3.72698  2.58179  3.59587  4.36578  2.97933  3.95598  2.90089  3.08780  1.83558  3.04059  3.67619  5.75498  4.34156      4 d - - -
          2.68618  4.42225  2.77519  2.73123  3.46354  2.40513  3.72494  3.29354  2.67741  2.69355  4.24690  2.90347  2.73739  3.18146  2.89801  2.37887  2.77519  2.98518  4.58477  3.61503
          0.01574  4.55517  5.27751  0.61958  0.77255  0.72500  0.66227
      5   2.46282  4.74982  3.23167  2.67207  3.94816  3.58504  3.80319  3.13898  2.59731  2.86827  3.30843  2.23572  3.46608  2.99621  3.09483  1.90252  2.84432  3.05929  4.52861  3.98673      5 s - - -
          2.68618  4.42225  2.77519  2.73123  3.46354  2.40513  3.72494  3.29354  2.67741  2.69355  4.24690  2.90347  2.73739  3.18146  2.89801  2.37887  2.77519  2.98518  4.58477  3.61503
          0.01574  4.55517  5.27751  0.61958  0.77255  0.72500  0.66227
      6   2.61580  5.03796  2.47995  2.41687  4.31397  2.30629  3.71813  3.75335  2.48874  3.31387  3.67290  3.02277  3.45450  2.84387  2.77266  2.29422  2.84395  3.39125  3.42555  4.15188      6 s - - -
          2.68618  4.42225  2.77519  2.73123  3.46354  2.40513  3.72494  3.29354  2.67741  2.69355  4.24690  2.90347  2.73739  3.18146  2.89801  2.37887  2.77519  2.98518  4.58477  3.61503
          0.01574  4.55517  5.27751  0.61958  0.77255  0.70916  0.67738
      7   2.69846  5.21775  2.14224  2.34644  4.54168  2.57228  2.92188  4.01544  2.47657  3.51603  4.27060  2.70100  3.80131  2.82436  2.97109  2.13602  2.98797  3.18365  5.66643  4.26276      7 s - - -
          2.68618  4.42225  2.77519  2.73123  3.46354  2.40513  3.72494  3.29354  2.67741  2.69355  4.24690  2.90347  2.73739  3.18146  2.89801  2.37887  2.77519  2.98518  4.58477  3.61503
          0.01566  4.56059  5.28294  0.61958  0.77255  0.61145  0.78211
      8   2.72816  4.43827  2.90750  2.66957  3.48877  3.33914  3.81304  3.39787  2.65852  2.98933  3.88017  3.11543  2.31499  2.99917  3.10244  1.90392  2.96228  3.10874  5.32379  3.03056      8 s - - -
          2.68618  4.42225  2.77519  2.73123  3.46354  2.40513  3.72494  3.29354  2.67741  2.69355  4.24690  2.90347  2.73739  3.18146  2.89801  2.37887  2.77519  2.98518  4.58477  3.61503
          0.01508  4.59767  5.32002  0.61958  0.77255  0.66124  0.72611
      9   1.81808  3.78018  4.36039  3.76526  2.53557  3.85638  3.53340  2.43496  3.61669  1.73156  3.27948  3.90251  3.97506  3.80833  3.74052  3.02488  2.96045  2.36487  4.30951  3.59148      9 l - - -
          2.68618  4.42225  2.77519  2.73123  3.46354  2.40513  3.72494  3.29354  2.67741  2.69355  4.24690  2.90347  2.73739  3.18146  2.89801  2.37887  2.77519  2.98518  4.58477  3.61503
          0.01508  4.59767  5.32002  0.61958  0.77255  0.54879  0.86191
     10   2.44665  4.24174  3.78939  3.24718  1.93498  3.61227  4.13691  3.10766  3.19594  2.82644  3.71592  3.57128  3.18031  3.48621  3.52556  1.76054  2.33409  2.84973  5.19115  3.96643     10 s - - -
          2.68618  4.42225  2.77519  2.73123  3.46354  2.40513  3.72494  3.29354  2.67741  2.69355  4.24690  2.90347  2.73739  3.18146  2.89801  2.37887  2.77519  2.98518  4.58477  3.61503
          0.01451  4.63577  5.35811  0.61958  0.77255  0.59784  0.79851
     11   2.74969  4.06674  2.74498  1.57503  4.45234  3.53731  3.53048  3.90804  2.47745  3.13128  4.20221  3.02396  3.93090  2.84192  2.15304  2.73403  2.98066  3.26284  5.60661  4.22496     11 e - - -
          2.68618  4.42225  2.77519  2.73123  3.46354  2.40513  3.72494  3.29354  2.67741  2.69355  4.24690  2.90347  2.73739  3.18146  2.89801  2.37887  2.77519  2.98518  4.58477  3.61503
          0.01451  4.63577  5.35811  0.61958  0.77255  0.57057  0.83288
     12   4.42166  5.60343  5.32846  5.23267  0.28900  4.80735  4.47062  3.93700  5.14469  3.14478  4.57188  4.99108  5.28446  5.11190  5.07254  4.60893  4.74043  3.97349  4.58970  2.90199     12 F - - -
          2.68618  4.42225  2.77519  2.73123  3.46354  2.40513  3.72494  3.29354  2.67741  2.69355  4.24690  2.90347  2.73739  3.18146  2.89801  2.37887  2.77519  2.98518  4.58477  3.61503
          0.01439  4.64441  5.36676  0.61958  0.77255  0.58251  0.81756
     13   2.72429  4.33220  3.33019  2.90034  3.98811  3.58352  3.98377  2.91122  2.88203  3.04331  3.90157  2.62417  4.04689  3.21253  3.29091  2.56511  1.29177  3.06657  5.35834  4.08651     13 t - - -
          2.68618  4.42225  2.77519  2.73123  3.46354  2.40513  3.72494  3.29354  2.67741  2.69355  4.24690  2.90347  2.73739  3.18146  2.89801  2.37887  2.77519  2.98518  4.58477  3.61503
          0.01439  4.64441  5.36676  0.61958  0.77255  0.56794  0.83631
     14   2.75689  4.46581  3.80807  3.23728  3.54436  3.81690  3.59413  2.90261  3.09574  1.20593  3.16788  3.60311  4.01813  2.61336  3.39276  3.08203  3.04820  2.66397  5.03732  3.81870     14 l - - -
          2.68618  4.42225  2.77519  2.73123  3.46354  2.40513  3.72494  3.29354  2.67741  2.69355  4.24690  2.90347  2.73739  3.18146  2.89801  2.37887  2.77519  2.98518  4.58477  3.61503
          0.01432  4.64897  5.37132  0.61958  0.77255  0.57428  0.82808
     15   1.54174  4.84518  3.16157  2.71223  3.96933  3.54843  3.88495  3.60754  2.61446  3.23027  4.05190  3.19880  3.23213  3.05339  3.16076  2.08062  2.38862  3.27316  5.48822  4.17313     15 a - - -
          2.68618  4.42225  2.77519  2.73123  3.46354  2.40513  3.72494  3.29354  2.67741  2.69355  4.24690  2.90347  2.73739  3.18146  2.89801  2.37887  2.77519  2.98518  4.58477  3.61503
          0.01609  4.64897  5.05280  0.61958  0.77255  0.56232  0.84370
     16   3.38785  5.89690  2.60057  0.62725  5.21374  3.64930  4.14565  4.72627  2.85199  4.19812  5.07448  3.12100  4.26426  3.11782  3.46283  3.27400  3.66808  4.31395  6.31839  4.86669     16 E - - -
          2.68618  4.42225  2.77519  2.73123  3.46354  2.40513  3.72494  3.29354  2.67741  2.69355  4.24690  2.90347  2.73739  3.18146  2.89801  2.37887  2.77519  2.98518  4.58477  3.61503
          0.01429  4.65095  5.37330  0.61958  0.77255  0.56048  0.84614
     17   3.51657  4.74155  5.53808  5.02681  3.88343  5.03103  5.59524  0.97794  4.93285  2.24055  2.71296  5.16990  5.24911  5.10436  5.04278  4.42688  3.76415  1.22306  5.91350  4.75736     17 i - - -
          2.68618  4.42225  2.77519  2.73123  3.46354  2.40513  3.72494  3.29354  2.67741  2.69355  4.24690  2.90347  2.73739  3.18146  2.89801  2.37887  2.77519  2.98518  4.58477  3.61503
          0.01425  4.65411  5.37646  0.61958  0.77255  0.55422  0.85454
     18   2.43630  4.22755  4.23956  3.65168  3.33186  3.86348  4.16859  2.51371  3.25190  1.81757  2.66973  3.62258  4.23252  3.74565  3.52160  3.15086  2.40936  1.75394  4.84282  3.65174     18 v - - -
          2.68618  4.42225  2.77519  2.73123  3.46354  2.40513  3.72494  3.29354  2.67741  2.69355  4.24690  2.90347  2.73739  3.18146  2.89801  2.37887  2.77519  2.98518  4.58477  3.61503
          0.01420  4.65741  5.37976  0.61958  0.77255  0.55315  0.85598
     19   3.41066  6.11248  1.83873  0.72666  5.38092  3.58920  4.17490  4.94502  3.24992  4.39354  5.25796  3.03192  4.24126  3.09170  3.89366  3.25715  3.70811  4.48012  6.53625  4.96821     19 e - - -
          2.68618  4.42225  2.77519  2.73123  3.46354  2.40513  3.72494  3.29354  2.67741  2.69355  4.24690  2.90347  2.73739  3.18146  2.89801  2.37887  2.77519  2.98518  4.58477  3.61503
          0.01418  4.65914  5.38148  0.61958  0.77255  0.44448  1.02488
     20   3.81353  5.16236  5.33128  4.84964  3.44732  4.92758  5.30393  2.65487  4.53865  1.67556  0.67039  5.05690  5.18136  4.75020  4.62749  4.37417  4.06913  2.82068  5.55471  4.40334     20 M - - -
          2.68618  4.42225  2.77519  2.73123  3.46354  2.40513  3.72494  3.29354  2.67741  2.69355  4.24690  2.90347  2.73739  3.18146  2.89801  2.37887  2.77519  2.98518  4.58477  3.61503
          0.01368  4.69454  5.41689  0.61958  0.77255  0.48576  0.95510
     21   3.06599  5.53394  2.61697  0.84378  4.83932  3.31299  3.96639  4.31766  2.81718  3.82995  3.98999  3.06836  4.11170  2.94716  3.32805  3.00486  3.32191  3.91198  5.99493  4.56484     21 e - - -
          2.68618  4.42225  2.77519  2.73123  3.46354  2.40513  3.72494  3.29354  2.67741  2.69355  4.24690  2.90347  2.73739  3.18146  2.89801  2.37887  2.77519  2.98518  4.58477  3.61503
          0.01368  4.69454  5.41689  0.61958  0.77255  0.48576  0.95510
     22   2.21471  5.10869  3.08404  2.53722  4.00808  3.10514  3.77228  3.85544  2.29665  3.40556  4.18516  1.72830  3.96200  2.89445  2.88220  2.64842  2.57725  3.48103  5.59716  4.22843     22 n - - -
          2.68618  4.42225  2.77519  2.73123  3.46354  2.40513  3.72494  3.29354  2.67741  2.69355  4.24690  2.90347  2.73739  3.18146  2.89801  2.37887  2.77519  2.98518  4.58477  3.61503
          0.01368  4.69454  5.41689  0.61958  0.77255  0.48576  0.95510
     23   2.81746  4.26111  4.38298  3.79294  3.36512  3.94678  4.26146  1.51828  3.00261  1.70226  3.02907  3.67662  4.31065  3.86221  3.79945  3.24119  2.72844  2.25113  4.89836  3.71116     23 i - - -
          2.68618  4.42225  2.77519  2.73123  3.46354  2.40513  3.72494  3.29354  2.67741  2.69355  4.24690  2.90347  2.73739  3.18146  2.89801  2.37887  2.77519  2.98518  4.58477  3.61503
          0.03070  4.69454  3.85925  0.61958  0.77255  0.48576  0.95510
     24   3.20032  4.55480  4.89266  4.35017  1.82857  4.30734  4.22676  2.46443  4.16795  1.55256  3.48692  4.32515  4.63444  4.25510  3.91949  3.62572  3.42708  2.75773  4.53408  1.57743     24 l - - -
          2.68618  4.42225  2.77519  2.73123  3.46354  2.40513  3.72494  3.29354  2.67741  2.69355  4.24690  2.90347  2.73739  3.18146  2.89801  2.37887  2.77519  2.98518  4.58477  3.61503
          0.01391  4.67776  5.40010  0.61958  0.77255  0.51976  0.90304
     25   2.94198  5.30490  3.20723  2.47131  4.65180  3.67937  3.80415  4.08195  1.21778  2.67174  4.36129  2.87869  4.06831  2.41075  2.75683  2.92010  3.15714  3.62594  5.70132  4.37268     25 k - - -
          2.68618  4.42225  2.77519  2.73123  3.46354  2.40513  3.72494  3.29354  2.67741  2.69355  4.24690  2.90347  2.73739  3.18146  2.89801  2.37887  2.77519  2.98518  4.58477  3.61503
          0.01391  4.67776  5.40010  0.61958  0.77255  0.51976  0.90304
     26   2.57769  5.45904  2.41606  1.30199  4.78513  3.31712  3.43609  4.27900  2.65176  3.75621  4.51663  3.01437  4.01976  2.12589  3.16720  2.86816  3.17103  3.84182  5.89288  4.45772     26 e - - -
          2.68618  4.42225  2.77519  2.73123  3.46354  2.40513  3.72494  3.29354  2.67741  2.69355  4.24690  2.90347  2.73739  3.18146  2.89801  2.37887  2.77519  2.98518  4.58477  3.61503
          0.01391  4.67776  5.40010  0.61958  0.77255  0.51976  0.90304
     27   2.65431  4.21317  4.33697  3.74482  3.00281  3.88521  2.30878  2.04334  3.23449  1.89975  2.86233  3.90829  4.25267  3.80869  3.75044  3.09047  2.99695  2.09386  4.82821  3.64082     27 l - - -
          2.68618  4.42225  2.77519  2.73123  3.46354  2.40513  3.72494  3.29354  2.67741  2.69355  4.24690  2.90347  2.73739  3.18146  2.89801  2.37887  2.77519  2.98518  4.58477  3.61503
          0.01391  4.67776  5.40010  0.61958  0.77255  0.51976  0.90304
     28   2.91762  5.37118  2.81886  2.33871  4.68738  1.49008  3.04305  4.15790  2.61489  3.66151  4.43687  2.24325  4.02789  2.92368  2.79143  2.87529  3.15716  3.75049  5.81492  4.41143     28 g - - -
          2.68618  4.42225  2.77519  2.73123  3.46354  2.40513  3.72494  3.29354  2.67741  2.69355  4.24690  2.90347  2.73739  3.18146  2.89801  2.37887  2.77519  2.98518  4.58477  3.61503
          0.01391  4.67776  5.40010  0.61958  0.77255  0.51976  0.90304
     29   2.67827  5.26530  2.19377  1.69732  4.59722  3.30782  3.73936  3.65457  2.46082  3.56516  4.31123  2.56540  3.93949  2.73809  2.98189  2.74303  2.47266  3.48388  5.70513  4.29774     29 e - - -
          2.68618  4.42225  2.77519  2.73123  3.46354  2.40513  3.72494  3.29354  2.67741  2.69355  4.24690  2.90347  2.73739  3.18146  2.89801  2.37887  2.77519  2.98518  4.58477  3.61503
          0.01391  4.67776  5.40010  0.61958  0.77255  0.51976  0.90304
     30   2.12697  5.29182  2.90660  1.98074  4.62792  3.33076  3.74972  4.10900  2.12723  3.59230  4.33855  2.83330  3.95006  1.90207  2.98552  2.68199  2.99993  3.67838  5.72776  4.31892     30 q - - -
          2.68618  4.42225  2.77519  2.73123  3.46354  2.40513  3.72494  3.29354  2.67741  2.69355  4.24690  2.90347  2.73739  3.18146  2.89801  2.37887  2.77519  2.98518  4.58477  3.61503
          0.01391  4.67776  5.40010  0.61958  0.77255  0.51976  0.90304
     31   2.41702  4.54701  3.59247  3.03707  3.77541  3.66273  4.01951  3.01424  2.99849  2.84210  2.27177  3.44455  3.32595  3.31127  3.37269  1.75954  2.25671  2.85413  5.19732  3.95291     31 s - - -
          2.68618  4.42225  2.77519  2.73123  3.46354  2.40513  3.72494  3.29354  2.67741  2.69355  4.24690  2.90347  2.73739  3.18146  2.89801  2.37887  2.77519  2.98518  4.58477  3.61503
          0.01391  4.67776  5.40010  0.61958  0.77255  0.51976  0.90304
     32   3.23737  4.71594  4.62031  4.07580  3.48235  4.32654  4.72010  2.48009  3.92895  0.95052  3.34662  4.33106  1.93779  4.16499  4.12461  3.65827  3.49143  2.50557  5.32282  4.17802     32 l - - -
          2.68618  4.42225  2.77519  2.73123  3.46354  2.40513  3.72494  3.29354  2.67741  2.69355  4.24690  2.90347  2.73739  3.18146  2.89801  2.37887  2.77519  2.98518  4.58477  3.61503
          0.01391  4.67776  5.40010  0.61958  0.77255  0.51976  0.90304
     33   2.44881  5.16970  2.77529  2.48983  4.47725  2.37399  2.99989  3.93649  2.49590  3.12522  4.22395  2.32927  3.94048  2.78062  2.98144  2.21735  2.94832  3.24203  5.62930  4.24311     33 s - - -
          2.68618  4.42225  2.77519  2.73123  3.46354  2.40513  3.72494  3.29354  2.67741  2.69355  4.24690  2.90347  2.73739  3.18146  2.89801  2.37887  2.77519  2.98518  4.58477  3.61503
          0.01391  4.67776  5.40010  0.61958  0.77255  0.51976  0.90304
     34   2.91373  5.35293  3.17598  2.35558  4.72896  3.65335  3.77587  4.17776  1.92127  3.63518  4.40026  3.12532  2.73069  2.01378  1.83507  2.78781  3.12981  3.76339  5.73526  4.38703     34 r - - -
          2.68618  4.42225  2.77519  2.73123  3.46354  2.40513  3.72494  3.29354  2.67741  2.69355  4.24690  2.90347  2.73739  3.18146  2.89801  2.37887  2.77519  2.98518  4.58477  3.61503
          0.01391  4.67776  5.40010  0.61958  0.77255  0.51976  0.90304
     35   2.89947  5.47721  1.98142  1.33101  4.80211  3.55527  2.70234  4.29828  2.66283  3.77336  4.34463  2.92215  4.02600  2.66788  3.17944  2.87817  3.18412  3.85967  5.90849  4.47061     35 e - - -
          2.68618  4.42225  2.77519  2.73123  3.46354  2.40513  3.72494  3.29354  2.67741  2.69355  4.24690  2.90347  2.73739  3.18146  2.89801  2.37887  2.77519  2.98518  4.58477  3.61503
          0.01391  4.67776  5.40010  0.61958  0.77255  0.51976  0.90304
     36   3.21753  4.55711  5.03734  4.46966  1.23698  4.45865  4.79439  1.63855  4.31538  2.15126  3.40689  4.56502  4.76691  4.45462  4.39183  3.79326  3.01007  2.07246  5.21963  4.00198     36 f - - -
          2.68618  4.42225  2.77519  2.73123  3.46354  2.40513  3.72494  3.29354  2.67741  2.69355  4.24690  2.90347  2.73739  3.18146  2.89801  2.37887  2.77519  2.98518  4.58477  3.61503
          0.01391  4.67776  5.40010  0.61958  0.77255  0.51976  0.90304
     37   3.24281  1.29368  5.01940  4.44421  2.77613  4.42379  4.72530  2.54065  4.27413  1.40864  3.16335  4.53607  4.73287  4.38769  4.33763  3.75759  3.48056  2.52182  5.11810  3.89953     37 c - - -
          2.68618  4.42225  2.77519  2.73123  3.46354  2.40513  3.72494  3.29354  2.67741  2.69355  4.24690  2.90347  2.73739  3.18146  2.89801  2.37887  2.77519  2.98518  4.58477  3.61503
          0.01391  4.67776  5.40010  0.61958  0.77255  0.51976  0.90304
     38   2.77207  5.21090  2.97115  1.78512  4.52890  3.54763  3.73978  3.76220  2.41962  3.42984  3.75519  2.79860  3.94384  1.67719  2.96130  2.74724  3.00308  3.45793  5.65802  4.26679     38 q - - -
          2.68618  4.42225  2.77519  2.73123  3.46354  2.40513  3.72494  3.29354  2.67741  2.69355  4.24690  2.90347  2.73739  3.18146  2.89801  2.37887  2.77519  2.98518  4.58477  3.61503
          0.01391  4.67776  5.40010  0.61958  0.77255  0.46508  0.98909
     39   2.21221  5.27202  2.18449  2.12718  4.61114  3.21435  3.73297  4.09400  2.26499  3.57491  4.31540  2.78641  3.93636  2.83218  2.71640  2.46934  2.47301  3.65970  5.70810  4.29878     39 e - - -
          2.68618  4.42225  2.77519  2.73123  3.46354  2.40513  3.72494  3.29354  2.67741  2.69355  4.24690  2.90347  2.73739  3.18146  2.89801  2.37887  2.77519  2.98518  4.58477  3.61503
          0.01368  4.69454  5.41689  0.61958  0.77255  0.48576  0.95510
     40   3.73449  4.97085  5.66772  5.10548  3.19840  5.13065  5.49422  1.98805  4.97932  0.72824  3.26435  5.26950  5.25428  4.95955  4.98730  4.50924  3.95540  1.73727  5.63293  4.60112     40 l - - -
          2.68618  4.42225  2.77519  2.73123  3.46354  2.40513  3.72494  3.29354  2.67741  2.69355  4.24690  2.90347  2.73739  3.18146  2.89801  2.37887  2.77519  2.98518  4.58477  3.61503
          0.01368  4.69454  5.41689  0.61958  0.77255  0.48576  0.95510
     41   0.50244  4.51635  4.40576  4.15434  4.82617  3.35765  4.99919  4.10005  4.11856  3.92506  4.78039  3.99746  4.16735  4.35715  4.31241  2.41058  3.15549  3.10311  6.22993  5.07742     41 A - - -
          2.68618  4.42225  2.77519  2.73123  3.46354  2.40513  3.72494  3.29354  2.67741  2.69355  4.24690  2.90347  2.73739  3.18146  2.89801  2.37887  2.77519  2.98518  4.58477  3.61503
          0.01368  4.69454  5.41689  0.61958  0.77255  0.48576  0.95510
     42   2.57953  5.13403  2.25742  2.35577  4.42854  3.55882  3.76297  3.70006  2.52783  3.42079  3.66849  2.97505  3.95684  2.88209  3.00988  2.14541  1.88693  3.49835  5.60733  4.23189     42 t - - -
          2.68618  4.42225  2.77519  2.73123  3.46354  2.40513  3.72494  3.29354  2.67741  2.69355  4.24690  2.90347  2.73739  3.18146  2.89801  2.37887  2.77519  2.98518  4.58477  3.61503
          0.02024  4.69454  4.51954  0.61958  0.77255  0.48576  0.95510
     43   2.79901  4.49016  3.11964  2.55845  4.49825  3.58140  3.77339  3.94540  1.79032  3.47182  4.24555  2.85912  3.97959  2.88923  2.49757  1.69927  2.65935  3.55702  5.63801  4.27409     43 s - - -
          2.68618  4.42225  2.77519  2.73123  3.46354  2.40513  3.72494  3.29354  2.67741  2.69355  4.24690  2.90347  2.73739  3.18146  2.89801  2.37887  2.77519  2.98518  4.58477  3.61503
          0.01377  4.68807  5.41041  0.61958  0.77255  0.49908  0.93417
     44   4.28252  5.42569  5.41841  5.16777  0.48269  5.06650  4.08205  3.53218  4.95703  2.38738  4.11077  4.77511  5.32367  4.81853  4.88792  4.46634  4.50089  3.60380  4.17994  2.37746     44 F - - -
          2.68618  4.42225  2.77519  2.73123  3.46354  2.40513  3.72494  3.29354  2.67741  2.69355  4.24690  2.90347  2.73739  3.18146  2.89801  2.37887  2.77519  2.98518  4.58477  3.61503
          0.01546  4.68807  5.09356  0.61958  0.77255  0.47752  0.96842
     45   2.81668  4.82002  3.47879  3.36326  4.96468  3.44278  4.66169  4.56170  3.64042  4.18860  5.01047  2.71659  4.20588  3.91798  3.98736  0.55300  3.31173  3.92220  6.27317  4.97051     45 S - - -
          2.68618  4.42225  2.77519  2.73123  3.46354  2.40513  3.72494  3.29354  2.67741  2.69355  4.24690  2.90347  2.73739  3.18146  2.89801  2.37887  2.77519  2.98518  4.58477  3.61503
          0.01367  4.69488  5.41723  0.61958  0.77255  0.48362  0.95854
     46   2.59502  2.33667  3.04266  2.08629  2.94865  3.36646  3.76595  3.35298  2.72700  2.83091  3.85839  3.23308  4.02961  3.06412  3.06880  2.36888  2.99509  3.07743  5.31097  3.84876     46 e - - -
          2.68618  4.42225  2.77519  2.73123  3.46354  2.40513  3.72494  3.29354  2.67741  2.69355  4.24690  2.90347  2.73739  3.18146  2.89801  2.37887  2.77519  2.98518  4.58477  3.61503
          0.01365  4.69654  5.41888  0.61958  0.77255  0.48576  0.95510
     47   2.24180  4.71015  3.57669  3.08994  4.37436  3.49633  4.19692  3.76348  2.88539  3.42597  3.96150  3.46176  4.08044  3.40424  3.45436  0.99479  2.40606  3.37184  5.69548  4.42689     47 s - - -
          2.68618  4.42225  2.77519  2.73123  3.46354  2.40513  3.72494  3.29354  2.67741  2.69355  4.24690  2.90347  2.73739  3.18146  2.89801  2.37887  2.77519  2.98518  4.58477  3.61503
          0.01365  4.69654  5.41888  0.61958  0.77255  0.48576  0.95510
     48   1.85155  4.66932  3.44730  2.89689  3.92689  3.29121  3.96514  3.30528  2.73523  2.84850  3.84586  3.34440  2.35574  3.20089  3.28215  2.35143  2.91703  2.21148  5.30601  4.03699     48 a - - -
          2.68618  4.42225  2.77519  2.73123  3.46354  2.40513  3.72494  3.29354  2.67741  2.69355  4.24690  2.90347  2.73739  3.18146  2.89801  2.37887  2.77519  2.98518  4.58477  3.61503
          0.01365  4.69654  5.41888  0.61958  0.77255  0.48576  0.95510
     49   2.66473  5.24617  2.76362  1.92261  4.57342  3.21737  3.28410  3.29243  2.48871  3.54416  4.29307  2.05235  3.94267  2.84497  2.98032  2.24954  2.82445  3.62751  5.68977  4.28744     49 e - - -
          2.68618  4.42225  2.77519  2.73123  3.46354  2.40513  3.72494  3.29354  2.67741  2.69355  4.24690  2.90347  2.73739  3.18146  2.89801  2.37887  2.77519  2.98518  4.58477  3.61503
          0.01365  4.69654  5.41888  0.61958  0.77255  0.48576  0.95510
     50   3.39821  3.46933  4.46263  3.79833  4.86219  4.01260  4.45213  4.27836  2.80211  3.86133  4.81246  4.03655  4.55872  3.66497  0.47307  3.53323  3.72457  3.94676  5.93435  4.80677     50 R - - -
          2.68618  4.42225  2.77519  2.73123  3.46354  2.40513  3.72494  3.29354  2.67741  2.69355  4.24690  2.90347  2.73739  3.18146  2.89801  2.37887  2.77519  2.98518  4.58477  3.61503
          0.01365  4.69654  5.41888  0.61958  0.77255  0.48576  0.95510
     51   1.99947  4.99023  3.09332  2.58941  3.85670  3.58790  3.79001  3.65760  1.77836  2.87846  3.77230  2.65060  3.97824  2.93421  3.04844  2.62234  2.68170  3.32655  5.48754  3.86381     51 k - - -
          2.68618  4.42225  2.77519  2.73123  3.46354  2.40513  3.72494  3.29354  2.67741  2.69355  4.24690  2.90347  2.73739  3.18146  2.89801  2.37887  2.77519  2.98518  4.58477  3.61503
          0.01365  4.69654  5.41888  0.61958  0.77255  0.48576  0.95510
     52   2.73523  4.82420  3.42682  2.87643  4.19123  0.85627  4.22532  3.68864  3.11841  3.35389  4.23486  3.50410  4.20190  3.49297  3.46885  3.03769  3.23817  3.36760  3.78000  4.26665     52 g - - -
          2.68618  4.42225  2.77519  2.73123  3.46354  2.40513  3.72494  3.29354  2.67741  2.69355  4.24690  2.90347  2.73739  3.18146  2.89801  2.37887  2.77519  2.98518  4.58477  3.61503
          0.01365  4.69654  5.41888  0.61958  0.77255  0.48576  0.95510
     53   3.34124  5.53871  3.74896  3.06210  5.00676  3.98471  3.92077  3.84878  0.75466  3.77611  4.62052  3.02413  4.34072  3.04417  2.16527  3.32087  3.50688  4.01446  5.80854  4.62107     53 k - - -
          2.68618  4.42225  2.77520  2.73123  3.46354  2.40513  3.72494  3.29354  2.67741  2.69355  4.24690  2.90344  2.73740  3.18146  2.89801  2.37887  2.77520  2.98518  4.58477  3.61503
          0.01858  4.27067  5.41888  0.57863  0.82250  0.48576  0.95510
     54   2.57226  4.59787  3.48847  2.86326  3.75868  3.69827  3.94296  2.30953  2.89363  2.82256  3.30317  3.37202  2.57924  2.99124  3.28613  1.85315  2.75216  2.75522  5.16925  3.91362     55 s - - -
          2.68618  4.42225  2.77519  2.73123  3.46354  2.40513  3.72494  3.29354  2.67741  2.69355  4.24690  2.90347  2.73739  3.18146  2.89801  2.37887  2.77519  2.98518  4.58477  3.61503
          0.01365  4.69654  5.41888  0.61958  0.77255  0.48576  0.95510
     55   1.86677  4.59720  3.22677  2.92570  3.71898  3.69705  3.94330  2.86555  2.89510  2.82319  3.64121  3.37179  3.50895  3.17013  3.28828  2.26309  2.53773  2.10372  5.16963  3.84770     56 a - - -
          2.68618  4.42225  2.77520  2.73123  3.46354  2.40513  3.72495  3.29354  2.67741  2.69355  4.24690  2.90347  2.73740  3.18146  2.89801  2.37887  2.77517  2.98518  4.58477  3.61503
          0.01967  4.19675  5.41888  0.57031  0.83322  0.48576  0.95510
     56   3.55620  4.76405  5.61450  5.13610  4.12215  5.14460  5.83830  0.95579  5.06751  2.34881  3.86714  5.29122  5.37329  5.31275  5.22590  4.56522  3.52198  1.04314  6.18703  4.97562     58 i - - -
          2.68618  4.42225  2.77519  2.73123  3.46354  2.40513  3.72494  3.29354  2.67741  2.69355  4.24690  2.90347  2.73739  3.18146  2.89801  2.37887  2.77519  2.98518  4.58477  3.61503
          0.01365  4.69654  5.41888  0.61958  0.77255  0.48576  0.95510
     57   2.71160  5.14612  3.08910  2.55571  4.46769  3.04457  3.78922  3.91311  2.34695  3.45338  4.23262  3.08615  3.76953  2.03191  2.90905  2.67309  1.65620  3.53242  5.63412  4.26806     59 t - - -
          2.68618  4.42225  2.77519  2.73123  3.46354  2.40513  3.72494  3.29354  2.67741  2.69355  4.24690  2.90347  2.73739  3.18146  2.89801  2.37887  2.77519  2.98518  4.58477  3.61503
          0.01365  4.69654  5.41888  0.61958  0.77255  0.48576  0.95510
     58   3.34348  4.72857  4.77690  4.27465  1.73235  4.36203  4.10048  3.11719  4.10392  2.63277  3.29561  4.27743  3.47354  4.22780  4.19990  3.68262  3.57528  2.99615  1.14463  2.78621     60 w - - -
          2.68618  4.42225  2.77519  2.73123  3.46354  2.40513  3.72494  3.29354  2.67741  2.69355  4.24690  2.90347  2.73739  3.18146  2.89801  2.37887  2.77519  2.98518  4.58477  3.61503
          0.01365  4.69654  5.41888  0.61958  0.77255  0.48576  0.95510
     59   2.97156  5.41252  3.16972  1.91375  4.79776  3.68241  3.80774  4.24368  1.36624  3.69121  4.46154  3.06475  3.88595  2.15044  2.54694  2.93068  3.18622  3.82877  5.78185  4.43936     61 k - - -
          2.68618  4.42225  2.77519  2.73123  3.46354  2.40513  3.72494  3.29354  2.67741  2.69355  4.24690  2.90347  2.73739  3.18146  2.89801  2.37887  2.77519  2.98518  4.58477  3.61503
          0.01726  4.69654  4.82987  0.61958  0.77255  0.48576  0.95510
     60   3.40017  5.75661  2.87785  2.23050  5.09889  3.76668  4.15247  4.60762  2.83041  4.07143  4.95221  3.27684  4.32793  0.72809  3.18690  3.32698  3.65910  4.22710  6.15407  4.79766     62 q - - -
          2.68618  4.42225  2.77519  2.73123  3.46354  2.40513  3.72494  3.29354  2.67741  2.69355  4.24690  2.90347  2.73739  3.18146  2.89801  2.37887  2.77519  2.98518  4.58477  3.61503
          0.01370  4.69298  5.41532  0.61958  0.77255  0.49314  0.94342
     61   3.60040  4.80435  5.66500  5.22051  4.18601  5.20152  6.01174  1.36155  5.16171  2.59840  3.91547  5.38123  5.44254  5.43436  5.34008  4.65237  3.86899  0.65444  6.32965  5.09691     63 V - - -
          2.68618  4.42225  2.77519  2.73123  3.46354  2.40513  3.72494  3.29354  2.67741  2.69355  4.24690  2.90347  2.73739  3.18146  2.89801  2.37887  2.77519  2.98518  4.58477  3.61503
          0.01370  4.69298  5.41532  0.61958  0.77255  0.49314  0.94342
     62   2.96668  5.22305  3.32527  2.62644  4.52075  3.72762  3.17951  3.94697  2.27894  3.47645  4.28726  3.23172  4.10630  1.45912  2.54411  2.96911  3.17747  3.60248  2.39248  4.32038     64 q - - -
          2.68618  4.42225  2.77519  2.73123  3.46354  2.40513  3.72494  3.29354  2.67741  2.69355  4.24690  2.90347  2.73739  3.18146  2.89801  2.37887  2.77519  2.98518  4.58477  3.61503
          0.01370  4.69298  5.41532  0.61958  0.77255  0.49314  0.94342
     63   2.76763  5.13987  2.84487  2.51308  4.43392  3.11725  3.55653  3.48789  2.45160  3.10420  4.19822  2.10198  3.95388  2.87536  3.00133  1.75370  2.78139  3.50361  5.60820  4.23139     65 s - - -
          2.68618  4.42225  2.77519  2.73123  3.46354  2.40513  3.72494  3.29354  2.67741  2.69355  4.24690  2.90347  2.73739  3.18146  2.89801  2.37887  2.77519  2.98518  4.58477  3.61503
          0.01370  4.69298  5.41532  0.61958  0.77255  0.49314  0.94342
     64   4.46845  5.57190  5.42763  5.24964  2.06696  5.01862  4.05705  4.03451  5.00496  3.21662  4.58469  4.79069  5.35441  4.89388  4.92380  4.53241  4.70552  4.03012  0.51771  2.42296     66 W - - -
          2.68618  4.42225  2.77519  2.73123  3.46354  2.40513  3.72494  3.29354  2.67741  2.69355  4.24690  2.90347  2.73739  3.18146  2.89801  2.37887  2.77519  2.98518  4.58477  3.61503
          0.01370  4.69298  5.41532  0.61958  0.77255  0.49314  0.94342
     65   4.50350  5.67124  5.39785  5.31395  0.26685  4.86439  4.52255  4.02515  5.22823  3.22343  4.65412  5.05758  5.34393  5.18469  5.14499  4.68377  4.82380  4.06346  4.63805  2.94904     67 F - - -
          2.68618  4.42225  2.77519  2.73123  3.46354  2.40513  3.72494  3.29354  2.67741  2.69355  4.24690  2.90347  2.73739  3.18146  2.89801  2.37887  2.77519  2.98518  4.58477  3.61503
          0.01370  4.69298  5.41532  0.61958  0.77255  0.49314  0.94342
     66   2.97708  5.32962  3.19334  2.29408  4.67072  3.69598  3.66660  4.10061  2.29258  3.00794  4.38840  3.18072  4.09305  1.19343  2.67547  2.95451  3.19245  3.72390  5.72353  4.39733     68 q - - -
          2.68618  4.42225  2.77519  2.73123  3.46354  2.40513  3.72494  3.29354  2.67741  2.69355  4.24690  2.90347  2.73739  3.18146  2.89801  2.37887  2.77519  2.98518  4.58477  3.61503
          0.01370  4.69298  5.41532  0.61958  0.77255  0.49314  0.94342
     67   3.09954  5.68852  1.64874  1.83896  5.00178  2.92197  3.97352  4.51608  2.86199  3.98221  4.76504  1.64181  4.10965  2.93995  3.41654  3.01071  2.96194  4.06712  6.11979  4.64412     69 n - - -
          2.68618  4.42225  2.77519  2.73123  3.46354  2.40513  3.72494  3.29354  2.67741  2.69355  4.24690  2.90347  2.73739  3.18146  2.89801  2.37887  2.77519  2.98518  4.58477  3.61503
          0.01370  4.69298  5.41532  0.61958  0.77255  0.49314  0.94342
     68   3.61415  5.70795  4.17434  3.32882  5.31384  4.17048  3.96878  4.58502  0.97314  3.92318  4.80156  3.67368  4.49679  3.09155  1.22411  3.26925  3.73113  4.26338  5.88010  4.78979     70 k - - -
          2.68618  4.42225  2.77519  2.73123  3.46354  2.40513  3.72494  3.29354  2.67741  2.69355  4.24690  2.90347  2.73739  3.18146  2.89801  2.37887  2.77519  2.98518  4.58477  3.61503
          0.01370  4.69298  5.41532  0.61958  0.77255  0.48118  0.96248
     69   3.04223  5.24707  3.44902  2.82988  4.53449  3.79475  2.99606  3.96040  2.36532  2.22233  4.31247  3.30651  4.16517  1.64897  1.80475  3.05177  3.24432  3.63248  5.62355  4.34223     71 q - - -
          2.68618  4.42225  2.77519  2.73123  3.46354  2.40513  3.72494  3.29354  2.67741  2.69355  4.24690  2.90347  2.73739  3.18146  2.89801  2.37887  2.77519  2.98518  4.58477  3.61503
          0.01365  4.69654  5.41888  0.61958  0.77255  0.48576  0.95510
     70   2.78103  5.08787  3.11938  2.21029  4.36267  3.40819  3.77362  3.79761  1.66139  3.16704  3.44187  3.00588  3.97526  2.90154  2.85065  2.67247  3.01059  3.44078  5.56102  2.43599     72 k - - -
          2.68618  4.42225  2.77519  2.73123  3.46354  2.40513  3.72494  3.29354  2.67741  2.69355  4.24690  2.90347  2.73739  3.18146  2.89801  2.37887  2.77519  2.98518  4.58477  3.61503
          0.01365  4.69654  5.41888  0.61958  0.77255  0.48576  0.95510
     71   2.00889  5.28041  3.00972  1.77907  4.61936  3.25389  3.57473  4.09712  2.14619  3.57962  4.32524  2.89196  3.95220  2.27495  2.81865  2.75714  3.02387  3.66830  5.71283  4.31070     73 e - - -
          2.68618  4.42225  2.77519  2.73123  3.46354  2.40513  3.72494  3.29354  2.67741  2.69355  4.24690  2.90347  2.73739  3.18146  2.89801  2.37887  2.77519  2.98518  4.58477  3.61503
          0.01365  4.69654  5.41888  0.61958  0.77255  0.48576  0.95510
     72   2.76680  4.53217  3.57672  2.98646  3.67704  3.72722  3.97425  2.68783  2.81527  1.74327  3.63343  3.43499  3.66992  2.57200  3.33670  2.26120  2.68449  2.50838  5.10857  3.86613     74 l - - -
          2.68621  4.42228  2.77523  2.73127  3.46357  2.40516  3.72498  3.29357  2.67733  2.69358  4.24693  2.90320  2.73743  3.18150  2.89804  2.37879  2.77521  2.98522  4.58480  3.61506
          0.14014  2.06882  5.41888  0.23104  1.57848  0.48576  0.95510
     73   2.80295  5.21907  3.08962  2.43928  4.54112  3.07289  3.56375  3.99733  2.37167  3.17443  4.26953  3.06295  3.56461  1.78523  1.97216  2.78137  3.03026  3.24669  5.65761  4.28204     76 q - - -
          2.68618  4.42225  2.77519  2.73123  3.46354  2.40513  3.72494  3.29354  2.67741  2.69355  4.24690  2.90347  2.73739  3.18146  2.89801  2.37887  2.77519  2.98518  4.58477  3.61503
          0.01365  4.69654  5.41888  0.61958  0.77255  0.48576  0.95510
     74   1.44125  4.79753  3.09140  2.76430  3.59746  3.60268  3.90422  3.47070  2.75898  3.01297  3.95830  3.18769  2.57002  3.09553  3.19744  2.59813  2.69010  3.16996  5.40508  4.10681     77 a - - -
          2.68618  4.42225  2.77519  2.73123  3.46354  2.40513  3.72494  3.29354  2.67741  2.69355  4.24690  2.90347  2.73739  3.18146  2.89801  2.37887  2.77519  2.98518  4.58477  3.61503
          0.01365  4.69654  5.41888  0.61958  0.77255  0.48576  0.95510
     75   2.86676  5.32021  3.07724  2.29525  4.68062  3.62046  3.76506  3.75768  1.42166  3.60833  4.36618  2.95041  4.00847  2.60296  2.05294  2.67438  3.08813  3.72114  5.72217  4.35531     78 k - - -
          2.68618  4.42225  2.77519  2.73123  3.46354  2.40513  3.72494  3.29354  2.67741  2.69355  4.24690  2.90347  2.73739  3.18146  2.89801  2.37887  2.77519  2.98518  4.58477  3.61503
          0.01365  4.69654  5.41888  0.61958  0.77255  0.48576  0.95510
     76   2.64223  4.34614  3.54215  2.97708  2.94648  2.73295  3.85043  3.06780  2.94075  2.68457  3.65244  3.40993  4.03373  2.61018  3.04788  2.32536  2.75336  1.97268  5.12550  3.67392     79 v - - -
          2.68618  4.42225  2.77519  2.73123  3.46354  2.40513  3.72494  3.29354  2.67741  2.69355  4.24690  2.90347  2.73739  3.18146  2.89801  2.37887  2.77519  2.98518  4.58477  3.61503
          0.00921  4.69210        *  0.61958  0.77255  0.00000        *
//
HMMER3/f [3.3.2 | Nov 2020]
NAME  C2HDZ
LENG  90
ALPH  amino
RF    no
MM    no
CONS  yes
CS    no
MAP   yes
DATE  Wed Aug 25 14:22:49 2021
NSEQ  145
EFFN  0.862885
CKSUM 4222258713
GA    22.20 22.20
STATS LOCAL MSV       -9.4483  0.71848
STATS LOCAL VITERBI  -10.0702  0.71848
STATS LOCAL FORWARD   -4.0271  0.71848
HMM          A        C        D        E        F        G        H        I        K        L        M        N        P        Q        R        S        T        V        W        Y   
            m->m     m->i     m->d     i->m     i->i     d->m     d->d
  COMPO   2.63226  4.29151  3.03308  2.42521  3.44267  3.44854  3.78091  3.15252  2.31226  2.25764  3.81272  2.98975  3.78012  2.80714  2.47724  2.77457  2.89545  2.83999  4.65947  3.92647
          2.68618  4.42225  2.77519  2.73123  3.46354  2.40513  3.72494  3.29354  2.67741  2.69355  4.24690  2.90347  2.73739  3.18146  2.89801  2.37887  2.77519  2.98518  4.58477  3.61503
          0.03534  4.11222  3.99805  0.61958  0.77255  0.00000        *
      1   2.36847  4.52909  3.04355  2.45105  3.94429  3.08699  3.65377  3.29184  2.44239  2.97515  3.68623  2.99306  3.25206  2.77704  2.80202  2.28875  2.47544  3.03083  5.24105  3.92470      1 s - - -
          2.68618  4.42225  2.77519  2.73123  3.46354  2.40513  3.72494  3.29354  2.67741  2.69355  4.24690  2.90347  2.73739  3.18146  2.89801  2.37887  2.77519  2.98518  4.58477  3.61503
          0.02488  4.10176  4.82411  0.61958  0.77255  0.49776  0.93621
      2   2.99349  5.15067  3.40757  2.78879  4.60329  3.66293  3.65784  3.95618  1.78697  3.42227  4.28116  3.07496  3.96227  2.79517  1.22527  2.98710  3.21109  3.63019  5.48797  4.30106      2 r - - -
          2.68618  4.42225  2.77519  2.73123  3.46354  2.40513  3.72494  3.29354  2.67741  2.69355  4.24690  2.90347  2.73739  3.18146  2.89801  2.37887  2.77519  2.98518  4.58477  3.61503
          0.02488  4.10176  4.82411  0.61958  0.77255  0.49776  0.93621
      3   3.04879  5.16927  3.26100  2.76676  4.60569  3.62368  3.70071  4.00567  1.01529  3.48092  4.35660  3.08485  4.05336  2.84762  2.20488  3.04857  3.25270  3.67397  5.52459  4.31410      3 k - - -
          2.68618  4.42225  2.77519  2.73123  3.46354  2.40513  3.72494  3.29354  2.67741  2.69355  4.24690  2.90347  2.73739  3.18146  2.89801  2.37887  2.77519  2.98518  4.58477  3.61503
          0.02488  4.10176  4.82411  0.61958  0.77255  0.49776  0.93621
      4   3.19694  5.15595  3.38725  2.97353  4.59536  3.65441  3.90809  4.04077  0.76209  3.55875  4.51371  3.38557  4.14339  3.09079  2.50360  3.22738  3.43600  3.73778  5.55992  4.40878      4 k - - -
          2.68618  4.42225  2.77519  2.73123  3.46354  2.40513  3.72494  3.29354  2.67741  2.69355  4.24690  2.90347  2.73739  3.18146  2.89801  2.37887  2.77519  2.98518  4.58477  3.61503
          0.02488  4.10176  4.82411  0.61958  0.77255  0.49776  0.93621
      5   3.37710  4.76368  4.72963  4.24157  3.10881  4.48578  4.81109  2.27030  3.97620  0.73892  2.85580  4.50817  4.75018  4.23566  4.12276  3.89700  3.62684  2.39176  5.17524  3.98981      5 l - - -
          2.68618  4.42225  2.77519  2.73123  3.46354  2.40513  3.72494  3.29354  2.67741  2.69355  4.24690  2.90347  2.73739  3.18146  2.89801  2.37887  2.77519  2.98518  4.58477  3.61503
          0.02488  4.10176  4.82411  0.61958  0.77255  0.49776  0.93621
      6   2.86416  4.21391  3.52724  2.89186  4.24548  3.57899  3.74030  3.63071  2.12738  3.20099  4.09745  3.27201  4.01431  2.85901  1.18025  2.94067  3.10685  3.33057  5.36616  4.14588      6 r - - -
          2.68618  4.42225  2.77519  2.73123  3.46354  2.40513  3.72494  3.29354  2.67741  2.69355  4.24690  2.90347  2.73739  3.18146  2.89801  2.37887  2.77519  2.98518  4.58477  3.61503
          0.02488  4.10176  4.82411  0.61958  0.77255  0.49776  0.93621
      7   3.32938  4.70519  4.76786  4.26114  3.00512  4.48994  4.80523  2.21486  4.08780  0.79470  2.98206  4.51414  4.74477  4.26726  4.23640  3.87031  3.57738  2.17995  5.14572  3.94050      7 l - - -
          2.68618  4.42225  2.77519  2.73123  3.46354  2.40513  3.72494  3.29354  2.67741  2.69355  4.24690  2.90347  2.73739  3.18146  2.89801  2.37887  2.77519  2.98518  4.58477  3.61503
          0.02488  4.10176  4.82411  0.61958  0.77255  0.47833  0.96710
      8   2.40582  4.37994  3.27264  2.92336  4.21945  3.13681  4.05188  3.59559  2.82536  3.28729  4.13233  3.23648  3.79927  3.28309  3.28039  1.37210  1.96932  3.15970  5.54667  4.29065      8 s - - -
          2.68618  4.42225  2.77519  2.73123  3.46354  2.40513  3.72494  3.29354  2.67741  2.69355  4.24690  2.90347  2.73739  3.18146  2.89801  2.37887  2.77519  2.98518  4.58477  3.61503
          0.02462  4.11222  4.83457  0.61958  0.77255  0.48576  0.95510
      9   2.72349  5.07306  3.25916  2.65986  4.47898  3.49419  3.64547  3.85092  1.28226  3.35392  4.09833  3.07597  3.97053  2.77885  2.10562  2.88817  3.02762  3.51141  5.46737  4.22717      9 k - - -
          2.68618  4.42225  2.77519  2.73123  3.46354  2.40513  3.72494  3.29354  2.67741  2.69355  4.24690  2.90347  2.73739  3.18146  2.89801  2.37887  2.77519  2.98518  4.58477  3.61503
          0.02462  4.11222  4.83457  0.61958  0.77255  0.48576  0.95510
     10   2.55832  5.18599  2.25033  1.51262  4.47412  3.34591  3.53603  3.94786  2.48055  3.46834  4.25790  2.81871  3.82724  2.74644  3.00396  2.69341  2.98695  3.52204  5.63891  3.87192     10 e - - -
          2.68618  4.42225  2.77519  2.73123  3.46354  2.40513  3.72494  3.29354  2.67741  2.69355  4.24690  2.90347  2.73739  3.18146  2.89801  2.37887  2.77519  2.98518  4.58477  3.61503
          0.02462  4.11222  4.83457  0.61958  0.77255  0.48576  0.95510
     11   2.97631  5.13424  2.91436  2.60674  4.43462  3.51023  3.76843  3.92424  2.17739  3.43125  4.33563  3.08876  4.00513  1.21855  2.58012  2.97327  3.22062  3.60080  5.54601  4.24977     11 q - - -
          2.68618  4.42225  2.77519  2.73123  3.46354  2.40513  3.72494  3.29354  2.67741  2.69355  4.24690  2.90347  2.73739  3.18146  2.89801  2.37887  2.77519  2.98518  4.58477  3.61503
          0.02462  4.11222  4.83457  0.61958  0.77255  0.48576  0.95510
     12   2.05738  3.15016  3.67860  3.18149  3.61213  3.19792  4.09369  3.12958  3.12530  2.89260  3.77211  3.40038  3.82628  3.41525  3.44398  1.46778  2.62650  2.71455  5.24743  4.03138     12 s - - -
          2.68618  4.42225  2.77519  2.73123  3.46354  2.40513  3.72494  3.29354  2.67741  2.69355  4.24690  2.90347  2.73739  3.18146  2.89801  2.37887  2.77519  2.98518  4.58477  3.61503
          0.02462  4.11222  4.83457  0.61958  0.77255  0.48576  0.95510
     13   1.90995  4.69631  2.91849  2.47281  3.83062  3.43942  3.55282  3.30488  2.47603  2.89496  3.76208  2.97642  3.83392  2.76312  2.79775  2.62007  2.58380  2.94976  5.22323  3.91135     13 a - - -
          2.68618  4.42225  2.77519  2.73123  3.46354  2.40513  3.72494  3.29354  2.67741  2.69355  4.24690  2.90347  2.73739  3.18146  2.89801  2.37887  2.77519  2.98518  4.58477  3.61503
          0.02462  4.11222  4.83457  0.61958  0.77255  0.48576  0.95510
     14   2.85444  4.28069  4.36481  3.78054  2.76740  4.00085  4.29120  2.09175  3.65649  1.31307  2.90101  3.99364  4.31428  3.49329  3.81262  3.30048  3.08145  2.10594  4.84718  3.56333     14 l - - -
          2.68618  4.42225  2.77519  2.73123  3.46354  2.40513  3.72494  3.29354  2.67741  2.69355  4.24690  2.90347  2.73739  3.18146  2.89801  2.37887  2.77519  2.98518  4.58477  3.61503
          0.02462  4.11222  4.83457  0.61958  0.77255  0.48576  0.95510
     15   3.43511  4.83010  4.57367  4.22123  3.24466  4.28395  4.80246  2.46828  3.98684  0.62760  3.20442  4.47354  4.68226  4.29701  4.12094  3.89306  3.72076  2.56663  5.20392  3.98038     15 L - - -
          2.68618  4.42225  2.77519  2.73123  3.46354  2.40513  3.72494  3.29354  2.67741  2.69355  4.24690  2.90347  2.73739  3.18146  2.89801  2.37887  2.77519  2.98518  4.58477  3.61503
          0.02462  4.11222  4.83457  0.61958  0.77255  0.48576  0.95510
     16   3.18074  5.32059  2.61725  0.72666  4.70031  3.44486  4.06164  4.20336  2.97430  3.78475  4.75556  3.09759  4.06305  3.27694  3.40284  3.14281  3.48919  3.86508  5.82622  4.55763     16 e - - -
          2.68618  4.42225  2.77519  2.73123  3.46354  2.40513  3.72494  3.29354  2.67741  2.69355  4.24690  2.90347  2.73739  3.18146  2.89801  2.37887  2.77519  2.98518  4.58477  3.61503
          0.02462  4.11222  4.83457  0.61958  0.77255  0.48576  0.95510
     17   2.61684  5.39955  1.90040  1.40003  4.70142  3.30224  3.74191  4.19651  2.61681  3.69648  4.50632  2.76526  3.86097  2.85262  3.21553  2.66730  3.13736  3.77489  5.85962  4.39320     17 e - - -
          2.68618  4.42225  2.77519  2.73123  3.46354  2.40513  3.72494  3.29354  2.67741  2.69355  4.24690  2.90347  2.73739  3.18146  2.89801  2.37887  2.77519  2.98518  4.58477  3.61503
          0.02462  4.11222  4.83457  0.61958  0.77255  0.48576  0.95510
     18   2.29260  3.71179  3.41182  2.90408  3.91655  3.23500  3.85674  3.25964  2.85509  2.98430  3.83588  3.16588  3.81277  3.18716  3.13739  1.50656  2.37962  2.94949  5.28598  4.03807     18 s - - -
          2.68618  4.42225  2.77519  2.73123  3.46354  2.40513  3.72494  3.29354  2.67741  2.69355  4.24690  2.90347  2.73739  3.18146  2.89801  2.37887  2.77519  2.98518  4.58477  3.61503
          0.02462  4.11222  4.83457  0.61958  0.77255  0.48576  0.95510
     19   3.58004  4.91334  4.56891  4.33486  0.68811  4.20111  4.00721  3.08121  4.23760  2.39850  3.77937  4.29801  4.65875  4.34070  4.29768  3.83338  3.88355  3.08854  4.19624  2.53774     19 F - - -
          2.68618  4.42225  2.77519  2.73123  3.46354  2.40513  3.72494  3.29354  2.67741  2.69355  4.24690  2.90347  2.73739  3.18146  2.89801  2.37887  2.77519  2.98518  4.58477  3.61503
          0.02462  4.11222  4.83457  0.61958  0.77255  0.48576  0.95510
     20   2.81917  5.07248  3.18608  2.57476  4.43003  3.55226  3.61629  3.71109  1.49867  3.21142  4.14267  2.96848  3.92662  2.61467  2.05226  2.67821  2.93457  3.47742  5.45155  4.17894     20 k - - -
          2.68618  4.42225  2.77519  2.73123  3.46354  2.40513  3.72494  3.29354  2.67741  2.69355  4.24690  2.90347  2.73739  3.18146  2.89801  2.37887  2.77519  2.98518  4.58477  3.61503
          0.02462  4.11222  4.83457  0.61958  0.77255  0.48576  0.95510
     21   2.48198  5.03514  2.63355  1.84956  4.25033  3.38084  3.56814  3.79862  2.23310  3.19666  4.09019  2.86390  3.78869  2.49663  2.81674  2.56406  2.78387  3.32985  5.49059  4.10311     21 e - - -
          2.68618  4.42225  2.77519  2.73123  3.46354  2.40513  3.72494  3.29354  2.67741  2.69355  4.24690  2.90347  2.73739  3.18146  2.89801  2.37887  2.77519  2.98518  4.58477  3.61503
          0.02462  4.11222  4.83457  0.61958  0.77255  0.48576  0.95510
     22   2.81474  5.10326  2.81907  2.43622  4.36274  3.45660  1.91932  3.84212  2.21354  3.36805  4.19116  2.44498  3.90141  2.54263  2.64719  2.79649  3.04137  3.49016  5.49848  4.15518     22 h - - -
          2.68618  4.42225  2.77519  2.73123  3.46354  2.40513  3.72494  3.29354  2.67741  2.69355  4.24690  2.90347  2.73739  3.18146  2.89801  2.37887  2.77519  2.98518  4.58477  3.61503
          0.02462  4.11222  4.83457  0.61958  0.77255  0.48576  0.95510
     23   2.54220  4.79153  2.98961  2.44736  3.97117  3.41931  3.21983  3.25164  2.42581  3.06500  3.88012  2.53279  3.75153  2.77825  2.73323  2.04109  2.76292  3.13763  5.30567  3.97427     23 s - - -
          2.68618  4.42225  2.77519  2.73123  3.46354  2.40513  3.72494  3.29354  2.67741  2.69355  4.24690  2.90347  2.73739  3.18146  2.89801  2.37887  2.77519  2.98518  4.58477  3.61503
          0.02462  4.11222  4.83457  0.61958  0.77255  0.48576  0.95510
     24   2.33701  4.28351  3.60370  3.11842  3.77851  3.33495  4.06899  2.57662  3.04633  2.77841  3.71300  3.40802  3.91046  3.37480  3.37186  2.53359  1.47396  2.53973  5.23635  4.00740     24 t - - -
          2.68618  4.42225  2.77519  2.73123  3.46354  2.40513  3.72494  3.29354  2.67741  2.69355  4.24690  2.90347  2.73739  3.18146  2.89801  2.37887  2.77519  2.98518  4.58477  3.61503
          0.02462  4.11222  4.83457  0.61958  0.77255  0.48576  0.95510
     25   2.74445  4.43207  3.58279  3.12960  3.36065  3.63427  3.73272  2.81513  2.96300  1.30564  3.45049  3.48294  3.09479  3.36136  3.23968  2.98270  3.01234  2.66917  4.92718  3.62291     25 l - - -
          2.68618  4.42225  2.77519  2.73123  3.46354  2.40513  3.72494  3.29354  2.67741  2.69355  4.24690  2.90347  2.73739  3.18146  2.89801  2.37887  2.77519  2.98518  4.58477  3.61503
          0.02462  4.11222  4.83457  0.61958  0.77255  0.48576  0.95510
     26   2.69923  4.98927  2.64612  2.14320  4.39162  3.32247  3.72864  3.83596  2.55830  3.40113  4.21223  1.80100  3.83762  2.87920  3.03068  2.26118  2.62279  3.44883  5.59929  4.22395     26 n - - -
          2.68618  4.42225  2.77519  2.73123  3.46354  2.40513  3.72494  3.29354  2.67741  2.69355  4.24690  2.90347  2.73739  3.18146  2.89801  2.37887  2.77519  2.98518  4.58477  3.61503
          0.02462  4.11222  4.83457  0.61958  0.77255  0.48576  0.95510
     27   2.61976  4.63072  3.06210  2.59714  3.50615  3.42645  3.34833  3.29575  2.57963  2.94149  3.79897  3.01385  1.91756  2.88692  2.98476  2.67196  2.77127  3.00441  5.17849  3.85345     27 p - - -
          2.68618  4.42225  2.77519  2.73123  3.46354  2.40513  3.72494  3.29354  2.67741  2.69355  4.24690  2.90347  2.73739  3.18146  2.89801  2.37887  2.77519  2.98518  4.58477  3.61503
          0.03064  4.11222  4.28301  0.61958  0.77255  0.48576  0.95510
     28   2.51339  4.86257  3.08605  2.49740  4.17451  3.33353  3.65755  3.45088  1.51331  3.14936  3.97963  3.03119  3.87990  2.80791  2.61171  2.73383  2.93006  2.99257  5.36313  4.06735     28 k - - -
          2.68618  4.42225  2.77519  2.73123  3.46354  2.40513  3.72494  3.29354  2.67741  2.69355  4.24690  2.90347  2.73739  3.18146  2.89801  2.37887  2.77519  2.98518  4.58477  3.61503
          0.02477  4.10635  4.82870  0.61958  0.77255  0.48155  0.96187
     29   2.75072  5.05383  2.91742  2.34295  4.36445  3.46974  3.43231  3.78846  2.26022  3.27104  4.13582  2.97385  3.89067  1.62034  2.50430  2.71029  2.93714  3.43843  5.47801  4.15968     29 q - - -
          2.68618  4.42225  2.77519  2.73123  3.46354  2.40513  3.72494  3.29354  2.67741  2.69355  4.24690  2.90347  2.73739  3.18146  2.89801  2.37887  2.77519  2.98518  4.58477  3.61503
          0.02462  4.11222  4.83457  0.61958  0.77255  0.48576  0.95510
     30   3.01908  5.09286  3.22278  2.80272  4.53961  3.57502  3.77981  3.94902  0.95685  3.48269  4.38839  3.22357  4.05608  2.94281  2.39225  2.93939  3.26388  3.61932  5.54389  4.31526     30 k - - -
          2.68618  4.42225  2.77519  2.73123  3.46354  2.40513  3.72494  3.29354  2.67741  2.69355  4.24690  2.90347  2.73739  3.18146  2.89801  2.37887  2.77519  2.98518  4.58477  3.61503
          0.02462  4.11222  4.83457  0.61958  0.77255  0.48576  0.95510
     31   2.49031  4.74877  3.01861  2.37301  3.97641  3.43347  3.56473  3.22557  2.42417  2.70754  3.79934  2.59481  3.82403  2.41190  2.89725  2.49677  2.75962  2.84754  5.25958  3.93672     31 e - - -
          2.68618  4.42225  2.77519  2.73123  3.46354  2.40513  3.72494  3.29354  2.67741  2.69355  4.24690  2.90347  2.73739  3.18146  2.89801  2.37887  2.77519  2.98518  4.58477  3.61503
          0.02462  4.11222  4.83457  0.61958  0.77255  0.48576  0.95510
     32   1.85617  4.69144  2.74061  2.11551  4.08536  3.35133  3.65917  3.49345  2.47207  3.10500  3.92230  2.94758  3.82104  2.80070  2.93570  2.64490  2.78970  3.07345  5.34955  3.87640     32 a - - -
          2.68618  4.42225  2.77519  2.73123  3.46354  2.40513  3.72494  3.29354  2.67741  2.69355  4.24690  2.90347  2.73739  3.18146  2.89801  2.37887  2.77519  2.98518  4.58477  3.61503
          0.02462  4.11222  4.83457  0.61958  0.77255  0.48576  0.95510
     33   3.43511  4.83010  4.57367  4.22123  3.24466  4.28395  4.80246  2.46828  3.98684  0.62760  3.20442  4.47354  4.68226  4.29701  4.12094  3.89306  3.72076  2.56663  5.20392  3.98038     33 L - - -
          2.68618  4.42225  2.77519  2.73123  3.46354  2.40513  3.72494  3.29354  2.67741  2.69355  4.24690  2.90347  2.73739  3.18146  2.89801  2.37887  2.77519  2.98518  4.58477  3.61503
          0.02462  4.11222  4.83457  0.61958  0.77255  0.48576  0.95510
     34   0.86787  4.20686  3.60033  3.38070  4.32250  3.01315  4.40217  3.58825  3.41734  3.41765  4.31105  3.45756  3.78654  3.71784  3.67524  2.31072  2.80456  3.10592  5.72193  4.50747     34 a - - -
          2.68618  4.42225  2.77519  2.73123  3.46354  2.40513  3.72494  3.29354  2.67741  2.69355  4.24690  2.90347  2.73739  3.18146  2.89801  2.37887  2.77519  2.98518  4.58477  3.61503
          0.04060  4.11222  3.75421  0.61958  0.77255  0.48576  0.95510
     35   2.57716  4.76853  2.85314  2.36990  4.21986  3.32445  3.59105  3.59312  1.93603  3.07618  3.87095  2.80779  3.79559  2.60630  2.49961  2.45099  2.77578  3.26888  5.40258  4.04300     35 k - - -
          2.68618  4.42225  2.77519  2.73123  3.46354  2.40513  3.72494  3.29354  2.67741  2.69355  4.24690  2.90347  2.73739  3.18146  2.89801  2.37887  2.77519  2.98518  4.58477  3.61503
          0.02501  4.09663  4.81898  0.61958  0.77255  0.50356  0.92729
     36   2.69652  5.05653  2.93864  2.23810  4.21597  3.35063  3.52202  3.81797  2.07376  3.32922  4.11513  2.92834  3.83759  1.95582  2.40112  2.60384  2.91804  3.43964  5.47730  4.13367     36 q - - -
          2.68618  4.42225  2.77519  2.73123  3.46354  2.40513  3.72494  3.29354  2.67741  2.69355  4.24690  2.90347  2.73739  3.18146  2.89801  2.37887  2.77519  2.98518  4.58477  3.61503
          0.02501  4.09663  4.81898  0.61958  0.77255  0.50356  0.92729
     37   3.15317  4.63969  4.69309  4.14838  3.16706  4.42840  4.78111  2.19236  3.96513  0.86111  2.75626  4.42564  4.68125  4.17417  4.13222  3.78186  3.48951  2.15853  5.21041  4.10635     37 l - - -
          2.68618  4.42225  2.77519  2.73123  3.46354  2.40513  3.72494  3.29354  2.67741  2.69355  4.24690  2.90347  2.73739  3.18146  2.89801  2.37887  2.77519  2.98518  4.58477  3.61503
          0.02501  4.09663  4.81898  0.61958  0.77255  0.50356  0.92729
     38   2.66269  5.07041  2.53522  2.30548  4.38635  2.71374  3.62340  3.84209  2.29185  3.38107  4.07803  1.88758  3.81999  2.76689  2.94561  2.60292  2.94600  3.45766  5.56478  4.17562     38 n - - -
          2.68618  4.42225  2.77519  2.73123  3.46354  2.40513  3.72494  3.29354  2.67741  2.69355  4.24690  2.90347  2.73739  3.18146  2.89801  2.37887  2.77519  2.98518  4.58477  3.61503
          0.02501  4.09663  4.81898  0.61958  0.77255  0.50356  0.92729
     39   3.41601  4.81512  4.54863  4.19523  3.23624  4.26435  4.78123  2.45822  3.96093  0.64124  3.19934  4.44901  4.66480  4.27499  4.09796  3.87023  3.70208  2.55268  5.19080  3.96395     39 L - - -
          2.68618  4.42225  2.77519  2.73123  3.46354  2.40513  3.72494  3.29354  2.67741  2.69355  4.24690  2.90347  2.73739  3.18146  2.89801  2.37887  2.77519  2.98518  4.58477  3.61503
          0.02501  4.09663  4.81898  0.61958  0.77255  0.50356  0.92729
     40   2.76163  4.96945  3.13443  2.49781  4.28229  3.46605  3.62379  3.67928  2.05235  2.91615  4.04502  3.03708  3.90119  2.63164  1.74290  2.50428  2.91922  3.34819  5.39154  4.10817     40 r - - -
          2.68618  4.42225  2.77519  2.73123  3.46354  2.40513  3.72494  3.29354  2.67741  2.69355  4.24690  2.90347  2.73739  3.18146  2.89801  2.37887  2.77519  2.98518  4.58477  3.61503
          0.02501  4.09663  4.81898  0.61958  0.77255  0.50356  0.92729
     41   2.09277  4.38893  3.24044  2.87851  4.14911  3.16139  4.00951  3.50658  2.89107  3.15628  4.05504  3.21375  1.59553  3.14674  3.25162  2.52908  2.53651  3.10314  5.48773  4.23198     41 p - - -
          2.68618  4.42225  2.77519  2.73123  3.46354  2.40513  3.72494  3.29354  2.67741  2.69355  4.24690  2.90347  2.73739  3.18146  2.89801  2.37887  2.77519  2.98518  4.58477  3.61503
          0.02501  4.09663  4.81898  0.61958  0.77255  0.50356  0.92729
     42   2.96204  5.05225  3.30922  2.76496  4.42808  3.24676  3.51519  3.86750  2.06621  3.36573  4.23149  3.18725  4.02220  2.76025  1.19701  2.98411  3.17274  3.54321  5.43985  4.21031     42 r - - -
          2.68618  4.42225  2.77519  2.73123  3.46354  2.40513  3.72494  3.29354  2.67741  2.69355  4.24690  2.90347  2.73739  3.18146  2.89801  2.37887  2.77519  2.98518  4.58477  3.61503
          0.02501  4.09663  4.81898  0.61958  0.77255  0.47480  0.97289
     43   2.97500  5.14875  2.92783  2.59940  4.46395  3.51942  3.74782  3.93406  2.10243  3.43651  4.32875  3.08169  4.00155  1.26037  2.53964  2.96745  3.21068  3.60706  5.54844  4.25967     43 q - - -
          2.68618  4.42225  2.77519  2.73123  3.46354  2.40513  3.72494  3.29354  2.67741  2.69355  4.24690  2.90347  2.73739  3.18146  2.89801  2.37887  2.77519  2.98518  4.58477  3.61503
          0.03594  4.11222  3.96720  0.61958  0.77255  0.48576  0.95510
     44   3.05753  4.45133  4.66456  4.21926  3.63462  4.25762  4.96061  1.77612  4.07433  2.19464  3.49015  4.41312  4.67699  4.39018  4.28245  3.67697  3.36045  0.87591  5.55987  4.30741     44 v - - -
          2.68618  4.42225  2.77519  2.73123  3.46354  2.40513  3.72494  3.29354  2.67741  2.69355  4.24690  2.90347  2.73739  3.18146  2.89801  2.37887  2.77519  2.98518  4.58477  3.61503
          0.02490  4.10118  4.82353  0.61958  0.77255  0.49842  0.93519
     45   3.00857  5.51201  2.02927  1.03349  4.81329  3.29409  3.83867  4.32097  2.83408  3.84411  4.70844  2.77641  3.91276  3.00976  3.40043  2.90379  3.29858  3.90974  5.98559  4.51386     45 e - - -
          2.68618  4.42225  2.77519  2.73123  3.46354  2.40513  3.72494  3.29354  2.67741  2.69355  4.24690  2.90347  2.73739  3.18146  2.89801  2.37887  2.77519  2.98518  4.58477  3.61503
          0.02490  4.10118  4.82353  0.61958  0.77255  0.49842  0.93519
     46   3.04599  4.46566  4.57221  4.14254  3.58391  4.18810  4.86883  1.91505  3.97567  2.06973  3.48026  4.34073  4.62605  4.30944  4.18066  3.61778  3.35390  0.89490  5.48135  4.21054     46 v - - -
          2.68618  4.42225  2.77519  2.73123  3.46354  2.40513  3.72494  3.29354  2.67741  2.69355  4.24690  2.90347  2.73739  3.18146  2.89801  2.37887  2.77519  2.98518  4.58477  3.61503
          0.02490  4.10118  4.82353  0.61958  0.77255  0.49842  0.93519
     47   3.20879  4.76677  4.02976  3.58914  2.87285  3.85776  3.90896  3.38304  3.10834  2.86657  3.97713  3.80985  4.32358  3.65194  2.86411  3.39445  3.47739  3.21798  0.98271  2.87241     47 w - - -
          2.68618  4.42225  2.77519  2.73123  3.46354  2.40513  3.72494  3.29354  2.67741  2.69355  4.24690  2.90347  2.73739  3.18146  2.89801  2.37887  2.77519  2.98518  4.58477  3.61503
          0.02490  4.10118  4.82353  0.61958  0.77255  0.49842  0.93519
     48   3.56431  4.90070  4.55353  4.31682  0.70044  4.18919  4.00000  3.06614  4.21966  2.38577  3.76564  4.28466  4.64666  4.32571  4.28252  3.81864  3.86760  3.07274  4.19127  2.53372     48 f - - -
          2.68618  4.42225  2.77519  2.73123  3.46354  2.40513  3.72494  3.29354  2.67741  2.69355  4.24690  2.90347  2.73739  3.18146  2.89801  2.37887  2.77519  2.98518  4.58477  3.61503
          0.02490  4.10118  4.82353  0.61958  0.77255  0.49842  0.93519
     49   3.08451  5.06397  3.07587  2.84076  4.26198  3.53137  3.99879  3.93448  2.64697  3.41322  4.44092  3.30015  4.09210  0.87587  2.92388  3.12549  3.38426  3.65170  5.49579  4.20761     49 q - - -
          2.68618  4.42225  2.77519  2.73123  3.46354  2.40513  3.72494  3.29354  2.67741  2.69355  4.24690  2.90347  2.73739  3.18146  2.89801  2.37887  2.77519  2.98518  4.58477  3.61503
          0.02490  4.10118  4.82353  0.61958  0.77255  0.49842  0.93519
     50   2.93096  4.92437  2.86225  2.77406  4.32584  3.35194  4.13143  4.09242  3.05825  3.71465  4.67323  0.80882  4.01770  3.40972  3.41633  2.99260  3.32350  3.69099  5.60557  4.26173     50 n - - -
          2.68618  4.42225  2.77519  2.73123  3.46354  2.40513  3.72494  3.29354  2.67741  2.69355  4.24690  2.90347  2.73739  3.18146  2.89801  2.37887  2.77519  2.98518  4.58477  3.61503
          0.02490  4.10118  4.82353  0.61958  0.77255  0.49842  0.93519
     51   3.28145  5.09255  3.79716  3.26780  4.50613  3.71752  4.01587  4.06901  2.36450  3.54350  4.54288  3.60728  4.21367  3.22936  0.67914  3.35782  3.53480  3.78432  5.49912  4.38946     51 R - - -
          2.68618  4.42225  2.77519  2.73123  3.46354  2.40513  3.72494  3.29354  2.67741  2.69355  4.24690  2.90347  2.73739  3.18146  2.89801  2.37887  2.77519  2.98518  4.58477  3.61503
          0.02490  4.10118  4.82353  0.61958  0.77255  0.49842  0.93519
     52   3.28145  5.09255  3.79716  3.26780  4.50613  3.71752  4.01587  4.06901  2.36450  3.54350  4.54288  3.60728  4.21367  3.22936  0.67914  3.35782  3.53480  3.78432  5.49912  4.38946     52 R - - -
          2.68618  4.42225  2.77519  2.73123  3.46354  2.40513  3.72494  3.29354  2.67741  2.69355  4.24690  2.90347  2.73739  3.18146  2.89801  2.37887  2.77519  2.98518  4.58477  3.61503
          0.02490  4.10118  4.82353  0.61958  0.77255  0.49842  0.93519
     53   0.83305  4.23509  3.58341  3.37517  4.37965  2.70419  4.41654  3.67618  3.44164  3.47755  4.36027  3.46933  3.79815  3.73262  3.70267  2.52480  2.83643  3.17614  5.73707  4.55909     53 a - - -
          2.68618  4.42225  2.77519  2.73123  3.46354  2.40513  3.72494  3.29354  2.67741  2.69355  4.24690  2.90347  2.73739  3.18146  2.89801  2.37887  2.77519  2.98518  4.58477  3.61503
          0.02490  4.10118  4.82353  0.61958  0.77255  0.49842  0.93519
     54   3.28145  5.09255  3.79716  3.26780  4.50613  3.71752  4.01587  4.06901  2.36450  3.54350  4.54288  3.60728  4.21367  3.22936  0.67914  3.35782  3.53480  3.78432  5.49912  4.38946     54 R - - -
          2.68618  4.42225  2.77519  2.73123  3.46354  2.40513  3.72494  3.29354  2.67741  2.69355  4.24690  2.90347  2.73739  3.18146  2.89801  2.37887  2.77519  2.98518  4.58477  3.61503
          0.02490  4.10118  4.82353  0.61958  0.77255  0.49842  0.93519
     55   2.36772  4.27667  3.49990  3.12631  4.08774  3.12727  4.14623  3.37394  3.06782  3.15170  3.87523  3.35255  3.81013  3.42171  3.37886  2.12369  1.25548  2.98372  5.47980  4.23996     55 t - - -
          2.68618  4.42225  2.77519  2.73123  3.46354  2.40513  3.72494  3.29354  2.67741  2.69355  4.24690  2.90347  2.73739  3.18146  2.89801  2.37887  2.77519  2.98518  4.58477  3.61503
          0.02490  4.10118  4.82353  0.61958  0.77255  0.47793  0.96776
     56   3.11863  5.18624  3.38452  2.86149  4.62658  3.67069  3.74236  4.02197  0.92716  3.49212  4.39339  3.26991  4.09832  2.89399  2.18724  3.12557  3.31821  3.70626  5.52939  4.34903     56 k - - -
          2.68618  4.42225  2.77519  2.73123  3.46354  2.40513  3.72494  3.29354  2.67741  2.69355  4.24690  2.90347  2.73739  3.18146  2.89801  2.37887  2.77519  2.98518  4.58477  3.61503
          0.02462  4.11222  4.83457  0.61958  0.77255  0.48576  0.95510
     57   2.93793  4.43583  4.21653  3.67190  3.03329  3.97957  4.19412  2.48815  3.43965  1.04353  3.15899  3.91611  4.33545  3.74863  3.63671  3.16605  3.18371  2.40251  4.26797  3.43447     57 l - - -
          2.68618  4.42225  2.77519  2.73123  3.46354  2.40513  3.72494  3.29354  2.67741  2.69355  4.24690  2.90347  2.73739  3.18146  2.89801  2.37887  2.77519  2.98518  4.58477  3.61503
          0.02462  4.11222  4.83457  0.61958  0.77255  0.48576  0.95510
     58   3.20826  5.16626  3.39917  2.98424  4.60815  3.66384  3.91622  4.05442  0.75103  3.57038  4.52536  3.39558  4.15255  3.09873  2.50850  3.23836  3.44681  3.75106  5.56879  4.41949     58 k - - -
          2.68618  4.42225  2.77519  2.73123  3.46354  2.40513  3.72494  3.29354  2.67741  2.69355  4.24690  2.90347  2.73739  3.18146  2.89801  2.37887  2.77519  2.98518  4.58477  3.61503
          0.02462  4.11222  4.83457  0.61958  0.77255  0.48576  0.95510
     59   2.94001  5.11651  3.03462  2.61506  4.38333  3.54921  3.56563  3.88899  2.16184  3.38486  4.25054  3.08744  3.98980  1.34805  2.31112  2.93675  3.15724  3.56031  5.46781  4.17322     59 q - - -
          2.68618  4.42225  2.77519  2.73123  3.46354  2.40513  3.72494  3.29354  2.67741  2.69355  4.24690  2.90347  2.73739  3.18146  2.89801  2.37887  2.77519  2.98518  4.58477  3.61503
          0.02462  4.11222  4.83457  0.61958  0.77255  0.48576  0.95510
     60   2.55805  4.43588  3.36005  2.90795  3.85429  3.37023  3.93407  2.94345  2.70474  2.88735  3.73556  3.14494  3.90956  3.19129  3.10118  2.72697  1.39458  2.80000  5.25425  3.99182     60 t - - -
          2.68618  4.42225  2.77519  2.73123  3.46354  2.40513  3.72494  3.29354  2.67741  2.69355  4.24690  2.90347  2.73739  3.18146  2.89801  2.37887  2.77519  2.98518  4.58477  3.61503
          0.02462  4.11222  4.83457  0.61958  0.77255  0.48576  0.95510
     61   2.79936  5.22698  2.46647  0.98338  4.60958  3.34237  3.89564  3.99488  2.78112  3.62222  4.54473  2.92061  3.95050  3.08001  3.23506  2.92057  3.26364  3.64446  5.82632  4.44059     61 e - - -
          2.68618  4.42225  2.77519  2.73123  3.46354  2.40513  3.72494  3.29354  2.67741  2.69355  4.24690  2.90347  2.73739  3.18146  2.89801  2.37887  2.77519  2.98518  4.58477  3.61503
          0.02462  4.11222  4.83457  0.61958  0.77255  0.48576  0.95510
     62   2.66567  4.24432  4.12624  3.55983  3.34980  3.89008  4.23728  2.15527  3.44057  2.12635  2.73541  3.83034  4.25113  3.55746  3.67180  3.16013  2.94387  1.36699  4.97711  3.78393     62 v - - -
          2.68618  4.42225  2.77519  2.73123  3.46354  2.40513  3.72494  3.29354  2.67741  2.69355  4.24690  2.90347  2.73739  3.18146  2.89801  2.37887  2.77519  2.98518  4.58477  3.61503
          0.02462  4.11222  4.83457  0.61958  0.77255  0.48576  0.95510
     63   3.07838  5.65787  1.02202  1.83783  4.94494  3.27561  3.87356  4.47899  2.94714  3.98377  4.86578  2.74453  3.92679  3.05210  3.56919  2.94625  3.38067  4.04944  6.12526  4.60615     63 d - - -
          2.68618  4.42225  2.77519  2.73123  3.46354  2.40513  3.72494  3.29354  2.67741  2.69355  4.24690  2.90347  2.73739  3.18146  2.89801  2.37887  2.77519  2.98518  4.58477  3.61503
          0.02462  4.11222  4.83457  0.61958  0.77255  0.48576  0.95510
     64   2.68463  1.50427  4.04818  3.54290  2.89798  3.63798  4.06002  2.63213  3.37884  2.38020  3.43946  3.71996  4.12623  3.66659  3.51382  2.99880  2.99047  2.45652  4.69948  3.14171     64 c - - -
          2.68618  4.42225  2.77519  2.73123  3.46354  2.40513  3.72494  3.29354  2.67741  2.69355  4.24690  2.90347  2.73739  3.18146  2.89801  2.37887  2.77519  2.98518  4.58477  3.61503
          0.02462  4.11222  4.83457  0.61958  0.77255  0.48576  0.95510
     65   3.01732  5.51134  2.06228  1.00996  4.81516  3.30235  3.84874  4.32200  2.84229  3.84800  4.71458  2.78781  3.92149  3.02087  3.40492  2.91404  3.30799  3.91268  5.98739  4.51996     65 e - - -
          2.68618  4.42225  2.77519  2.73123  3.46354  2.40513  3.72494  3.29354  2.67741  2.69355  4.24690  2.90347  2.73739  3.18146  2.89801  2.37887  2.77519  2.98518  4.58477  3.61503
          0.02462  4.11222  4.83457  0.61958  0.77255  0.48576  0.95510
     66   2.49110  4.09779  3.92157  3.34179  2.76047  3.66526  3.80976  2.48926  3.23667  2.01436  3.19016  3.37267  4.03554  3.47670  3.40629  2.94452  2.81876  2.03744  4.65882  2.66866     66 l - - -
          2.68618  4.42225  2.77519  2.73123  3.46354  2.40513  3.72494  3.29354  2.67741  2.69355  4.24690  2.90347  2.73739  3.18146  2.89801  2.37887  2.77519  2.98518  4.58477  3.61503
          0.02462  4.11222  4.83457  0.61958  0.77255  0.48576  0.95510
     67   3.31237  4.69755  4.65765  4.12923  2.78314  4.40475  4.44735  2.42865  3.91861  0.79092  3.00635  4.34409  4.65472  4.10980  4.06100  3.76104  3.53905  2.56397  4.33780  3.39132     67 l - - -
          2.68618  4.42225  2.77519  2.73123  3.46354  2.40513  3.72494  3.29354  2.67741  2.69355  4.24690  2.90347  2.73739  3.18146  2.89801  2.37887  2.77519  2.98518  4.58477  3.61503
          0.02462  4.11222  4.83457  0.61958  0.77255  0.48576  0.95510
     68   3.11953  5.24180  3.48640  2.84138  4.70374  3.71866  3.66113  4.05307  1.05039  3.48148  4.35361  3.24382  4.09069  2.75821  1.89999  3.10888  3.28387  3.73230  5.51481  4.34775     68 k - - -
          2.68618  4.42225  2.77519  2.73123  3.46354  2.40513  3.72494  3.29354  2.67741  2.69355  4.24690  2.90347  2.73739  3.18146  2.89801  2.37887  2.77519  2.98518  4.58477  3.61503
          0.02462  4.11222  4.83457  0.61958  0.77255  0.48576  0.95510
     69   3.05587  5.19300  3.43904  2.78950  4.60240  3.69605  3.27796  3.97029  1.80348  3.42346  4.28033  3.11491  4.05951  2.75699  1.22621  3.05009  3.18355  3.64996  5.47752  4.28736     69 r - - -
          2.68618  4.42225  2.77519  2.73123  3.46354  2.40513  3.72494  3.29354  2.67741  2.69355  4.24690  2.90347  2.73739  3.18146  2.89801  2.37887  2.77519  2.98518  4.58477  3.61503
          0.02462  4.11222  4.83457  0.61958  0.77255  0.48576  0.95510
     70   2.62268  2.06469  3.44848  3.17228  3.08831  3.64258  3.63896  2.68946  3.07636  2.40728  3.32773  3.48419  4.02229  3.35697  3.32235  2.91551  2.85733  2.48323  3.39667  3.20018     70 c - - -
          2.68618  4.42225  2.77519  2.73123  3.46354  2.40513  3.72494  3.29354  2.67741  2.69355  4.24690  2.90347  2.73739  3.18146  2.89801  2.37887  2.77519  2.98518  4.58477  3.61503
          0.02462  4.11222  4.83457  0.61958  0.77255  0.48576  0.95510
     71   2.61384  2.00307  3.80289  3.25210  2.82056  3.62217  3.90753  2.66058  3.15529  2.40692  3.34562  3.01278  4.03289  3.42701  3.41599  2.91622  2.86761  2.41843  4.66522  3.10287     71 c - - -
          2.68618  4.42225  2.77519  2.73123  3.46354  2.40513  3.72494  3.29354  2.67741  2.69355  4.24690  2.90347  2.73739  3.18146  2.89801  2.37887  2.77519  2.98518  4.58477  3.61503
          0.02462  4.11222  4.83457  0.61958  0.77255  0.48576  0.95510
     72   2.84195  5.43677  2.07261  1.23885  4.73939  2.88795  3.76623  4.23847  2.68993  3.73955  4.56131  2.75966  3.87326  2.85692  3.27060  2.81451  3.18022  3.81728  5.90515  4.43096     72 e - - -
          2.68618  4.42225  2.77519  2.73123  3.46354  2.40513  3.72494  3.29354  2.67741  2.69355  4.24690  2.90347  2.73739  3.18146  2.89801  2.37887  2.77519  2.98518  4.58477  3.61503
          0.02462  4.11222  4.83457  0.61958  0.77255  0.48576  0.95510
     73   2.44503  4.60463  2.99499  2.46586  4.02674  3.39474  3.58563  3.43984  2.41904  3.04884  3.79726  2.67214  3.81854  2.76368  2.76240  2.18966  2.29401  3.11625  5.29649  3.97062     73 s - - -
          2.68618  4.42225  2.77519  2.73123  3.46354  2.40513  3.72494  3.29354  2.67741  2.69355  4.24690  2.90347  2.73739  3.18146  2.89801  2.37887  2.77519  2.98518  4.58477  3.61503
          0.02462  4.11222  4.83457  0.61958  0.77255  0.48576  0.95510
     74   3.43511  4.83010  4.57367  4.22123  3.24466  4.28395  4.80246  2.46828  3.98684  0.62760  3.20442  4.47354  4.68226  4.29701  4.12094  3.89306  3.72076  2.56663  5.20392  3.98038     74 L - - -
          2.68618  4.42225  2.77519  2.73123  3.46354  2.40513  3.72494  3.29354  2.67741  2.69355  4.24690  2.90347  2.73739  3.18146  2.89801  2.37887  2.77519  2.98518  4.58477  3.61503
          0.02462  4.11222  4.83457  0.61958  0.77255  0.48576  0.95510
     75   2.20071  4.51116  3.22045  2.71289  3.93133  3.34711  3.80592  3.30448  2.54489  2.97346  3.82420  3.13952  3.84483  3.01692  2.80573  2.47768  1.76617  2.91600  5.26359  3.99291     75 t - - -
          2.68618  4.42225  2.77519  2.73123  3.46354  2.40513  3.72494  3.29354  2.67741  2.69355  4.24690  2.90347  2.73739  3.18146  2.89801  2.37887  2.77519  2.98518  4.58477  3.61503
          0.02462  4.11222  4.83457  0.61958  0.77255  0.48576  0.95510
     76   2.75933  5.34373  1.96469  1.44317  4.64450  3.11901  3.71277  4.07236  2.59906  3.55555  4.43334  2.68358  3.84770  2.79072  3.11095  2.75119  3.08594  3.71728  5.79525  4.34259     76 e - - -
          2.68618  4.42225  2.77519  2.73123  3.46354  2.40513  3.72494  3.29354  2.67741  2.69355  4.24690  2.90347  2.73739  3.18146  2.89801  2.37887  2.77519  2.98518  4.58477  3.61503
          0.02462  4.11222  4.83457  0.61958  0.77255  0.48576  0.95510
     77   2.97266  5.53206  1.99239  1.12994  4.81249  3.29102  3.79615  4.32689  2.76726  3.82177  4.66309  2.75023  3.89370  2.80214  3.33407  2.86376  3.25230  3.90465  5.97902  4.48703     77 e - - -
          2.68618  4.42225  2.77519  2.73123  3.46354  2.40513  3.72494  3.29354  2.67741  2.69355  4.24690  2.90347  2.73739  3.18146  2.89801  2.37887  2.77519  2.98518  4.58477  3.61503
          0.02462  4.11222  4.83457  0.61958  0.77255  0.48576  0.95510
     78   2.87819  5.05120  2.62676  2.48864  4.44275  3.34105  3.88390  4.01067  2.50004  3.59666  4.48365  1.13305  3.94505  3.08286  3.04168  2.88343  3.20122  3.62536  5.67039  4.29323     78 n - - -
          2.68618  4.42225  2.77519  2.73123  3.46354  2.40513  3.72494  3.29354  2.67741  2.69355  4.24690  2.90347  2.73739  3.18146  2.89801  2.37887  2.77519  2.98518  4.58477  3.61503
          0.02462  4.11222  4.83457  0.61958  0.77255  0.48576  0.95510
     79   2.70139  4.95328  3.11152  2.57247  4.25150  3.43920  3.54198  3.61125  2.06476  3.20116  4.02696  3.05525  3.91112  2.67591  1.57592  2.78634  2.95520  3.32671  4.80967  4.09344     79 r - - -
          2.68618  4.42225  2.77519  2.73123  3.46354  2.40513  3.72494  3.29354  2.67741  2.69355  4.24690  2.90347  2.73739  3.18146  2.89801  2.37887  2.77519  2.98518  4.58477  3.61503
          0.02462  4.11222  4.83457  0.61958  0.77255  0.48576  0.95510
     80   3.16295  5.24315  3.60070  2.90602  4.71371  3.75699  3.66234  4.04924  1.66637  3.47420  4.35488  3.28665  4.11783  2.74716  1.12395  3.15803  3.31644  3.73951  5.50220  4.35640     80 r - - -
          2.68618  4.42225  2.77519  2.73123  3.46354  2.40513  3.72494  3.29354  2.67741  2.69355  4.24690  2.90347  2.73739  3.18146  2.89801  2.37887  2.77519  2.98518  4.58477  3.61503
          0.02462  4.11222  4.83457  0.61958  0.77255  0.48576  0.95510
     81   3.37549  4.76333  4.71555  4.25663  3.12701  4.46470  4.81811  2.20971  4.00292  0.73519  3.02229  4.51171  4.75351  4.26527  4.14772  3.89600  3.63438  2.36623  5.17961  3.96533     81 l - - -
          2.68618  4.42225  2.77519  2.73123  3.46354  2.40513  3.72494  3.29354  2.67741  2.69355  4.24690  2.90347  2.73739  3.18146  2.89801  2.37887  2.77519  2.98518  4.58477  3.61503
          0.02462  4.11222  4.83457  0.61958  0.77255  0.48576  0.95510
     82   2.71950  5.06037  2.98974  2.30293  4.38801  3.39767  2.81025  3.81796  2.12633  3.14809  4.11896  2.93971  3.85629  2.01301  2.39221  2.70426  2.93708  3.44574  5.47163  4.14088     82 q - - -
          2.68618  4.42225  2.77519  2.73123  3.46354  2.40513  3.72494  3.29354  2.67741  2.69355  4.24690  2.90347  2.73739  3.18146  2.89801  2.37887  2.77519  2.98518  4.58477  3.61503
          0.02462  4.11222  4.83457  0.61958  0.77255  0.48576  0.95510
     83   2.74158  4.92790  3.16419  2.53931  4.21894  3.41212  3.55293  3.24674  1.58983  3.06191  3.83787  3.04562  3.89848  2.75133  2.18347  2.74575  2.95266  3.29251  5.35960  4.07452     83 k - - -
          2.68618  4.42225  2.77519  2.73123  3.46354  2.40513  3.72494  3.29354  2.67741  2.69355  4.24690  2.90347  2.73739  3.18146  2.89801  2.37887  2.77519  2.98518  4.58477  3.61503
          0.02462  4.11222  4.83457  0.61958  0.77255  0.48576  0.95510
     84   3.02703  5.45620  2.19118  0.95886  4.77414  3.31980  3.87136  4.27175  2.84592  3.81846  4.69772  2.82688  3.93787  3.04927  3.38128  2.93652  3.32044  3.87661  5.94711  4.50980     84 e - - -
          2.68618  4.42225  2.77519  2.73123  3.46354  2.40513  3.72494  3.29354  2.67741  2.69355  4.24690  2.90347  2.73739  3.18146  2.89801  2.37887  2.77519  2.98518  4.58477  3.61503
          0.02462  4.11222  4.83457  0.61958  0.77255  0.48576  0.95510
     85   3.08394  4.50485  4.73863  4.20207  3.34578  4.41063  4.83774  1.93624  4.06367  1.20175  3.16312  4.44262  4.69263  4.27793  4.23809  3.76609  3.39937  1.45419  5.31383  4.16893     85 l - - -
          2.68618  4.42225  2.77519  2.73123  3.46354  2.40513  3.72494  3.29354  2.67741  2.69355  4.24690  2.90347  2.73739  3.18146  2.89801  2.37887  2.77519  2.98518  4.58477  3.61503
          0.02462  4.11222  4.83457  0.61958  0.77255  0.48576  0.95510
     86   2.34465  4.87948  2.90458  2.20851  4.14269  3.41175  3.55222  3.41402  2.35982  3.11198  3.69965  2.90743  3.80493  2.12890  2.79414  2.58265  2.78368  3.22557  5.36309  3.96577     86 q - - -
          2.68618  4.42225  2.77519  2.73123  3.46354  2.40513  3.72494  3.29354  2.67741  2.69355  4.24690  2.90347  2.73739  3.18146  2.89801  2.37887  2.77519  2.98518  4.58477  3.61503
          0.02462  4.11222  4.83457  0.61958  0.77255  0.48576  0.95510
     87   2.68503  5.26954  2.29085  1.43797  4.57181  3.26356  3.68533  4.05103  2.37874  3.48983  4.34779  2.80203  3.83971  2.67171  3.03601  2.65490  3.03748  3.64157  5.71663  4.28725     87 e - - -
          2.68618  4.42225  2.77519  2.73123  3.46354  2.40513  3.72494  3.29354  2.67741  2.69355  4.24690  2.90347  2.73739  3.18146  2.89801  2.37887  2.77519  2.98518  4.58477  3.61503
          0.02462  4.11222  4.83457  0.61958  0.77255  0.48576  0.95510
     88   3.31570  4.73342  4.65085  4.21038  3.15876  4.37195  4.80151  2.27778  3.97116  0.75148  3.05227  4.45395  4.70486  4.24151  4.12191  3.81009  3.59086  2.28460  5.19808  3.98731     88 l - - -
          2.68618  4.42225  2.77519  2.73123  3.46354  2.40513  3.72494  3.29354  2.67741  2.69355  4.24690  2.90347  2.73739  3.18146  2.89801  2.37887  2.77519  2.98518  4.58477  3.61503
          0.02462  4.11222  4.83457  0.61958  0.77255  0.48576  0.95510
     89   3.14365  5.27080  3.57196  2.86309  4.75082  3.75158  3.64297  4.07784  1.55058  3.48916  4.35539  3.25724  4.10112  2.59008  1.25656  3.12761  3.29245  3.75795  5.51233  4.36131     89 r - - -
          2.68618  4.42225  2.77519  2.73123  3.46354  2.40513  3.72494  3.29354  2.67741  2.69355  4.24690  2.90347  2.73739  3.18146  2.89801  2.37887  2.77519  2.98518  4.58477  3.61503
          0.02462  4.11222  4.83457  0.61958  0.77255  0.48576  0.95510
     90   1.41503  4.41070  3.33023  2.84469  3.96339  3.09064  3.90474  3.32891  2.75972  2.92646  3.87074  3.21248  3.83094  3.13624  2.76484  2.48339  2.74490  2.90974  5.31150  4.05747     90 a - - -
          2.68618  4.42225  2.77519  2.73123  3.46354  2.40513  3.72494  3.29354  2.67741  2.69355  4.24690  2.90347  2.73739  3.18146  2.89801  2.37887  2.77519  2.98518  4.58477  3.61503
          0.01664  4.10424        *  0.61958  0.77255  0.00000        *
//
HMMER3/f [3.3.2 | Nov 2020]
NAME  C1HDZ
LENG  80
ALPH  amino
RF    no
MM    no
CONS  yes
CS    no
MAP   yes
DATE  Wed Aug 25 15:12:43 2021
NSEQ  190
EFFN  1.040802
CKSUM 1358797390
GA    26.20 26.20
STATS LOCAL MSV       -9.3387  0.71852
STATS LOCAL VITERBI   -9.7526  0.71852
STATS LOCAL FORWARD   -4.1440  0.71852
HMM          A        C        D        E        F        G        H        I        K        L        M        N        P        Q        R        S        T        V        W        Y   
            m->m     m->i     m->d     i->m     i->i     d->m     d->d
  COMPO   2.57868  4.77040  3.03120  2.49040  3.28727  3.35032  3.79836  3.12575  2.35595  2.35182  3.81905  3.03695  3.50575  2.74905  2.51478  2.81801  3.00009  2.87799  4.13018  3.53643
          2.68618  4.42225  2.77519  2.73123  3.46354  2.40513  3.72494  3.29354  2.67741  2.69355  4.24690  2.90347  2.73739  3.18146  2.89801  2.37887  2.77519  2.98518  4.58477  3.61503
          0.06582  4.21186  3.01840  0.61958  0.77255  0.00000        *
      1   2.48380  4.75154  2.99809  2.31655  3.77056  2.99510  3.42575  3.42999  2.33325  2.74930  3.71698  2.83458  3.48678  2.55872  2.78620  2.60883  2.78475  3.06236  5.31679  3.87542      1 e - - -
          2.68618  4.42225  2.77519  2.73123  3.46354  2.40512  3.72494  3.29354  2.67741  2.69355  4.24690  2.90347  2.73739  3.18146  2.89801  2.37887  2.77519  2.98518  4.58477  3.61503
          0.02478  4.07640  4.89163  0.61163  0.78190  0.50166  0.93021
      2   2.49608  4.76726  2.97810  2.37651  3.99452  2.74311  3.65557  3.26640  2.41241  2.92420  3.33053  2.93158  3.31879  2.76563  2.72005  2.55647  2.79999  2.83939  5.27816  3.95288      3 e - - -
          2.68618  4.42225  2.77519  2.73123  3.46354  2.40513  3.72494  3.29354  2.67741  2.69355  4.24690  2.90347  2.73739  3.18146  2.89801  2.37887  2.77519  2.98518  4.58477  3.61503
          0.02281  4.18756  4.90991  0.61958  0.77255  0.49935  0.93376
      3   2.61732  5.02662  2.88388  1.74329  4.32876  3.27506  3.51808  3.59374  2.11394  3.29347  4.04224  2.87188  3.81641  2.71557  2.74800  2.54888  2.75206  3.36385  5.48284  4.10826      4 e - - -
          2.68618  4.42225  2.77519  2.73123  3.46354  2.40513  3.72494  3.29354  2.67741  2.69355  4.24690  2.90347  2.73739  3.18146  2.89801  2.37887  2.77519  2.98518  4.58477  3.61503
          0.02262  4.19582  4.91817  0.61958  0.77255  0.48432  0.95741
      4   2.86963  5.16639  3.09617  2.53104  4.55314  3.47089  3.66291  3.95827  1.31093  3.44098  4.25164  2.70712  3.95731  2.78693  2.27764  2.74379  2.98094  3.59163  5.54995  4.26419      5 k - - -
          2.68618  4.42225  2.77519  2.73123  3.46354  2.40513  3.72494  3.29354  2.67741  2.69355  4.24690  2.90347  2.73739  3.18146  2.89801  2.37887  2.77519  2.98518  4.58477  3.61503
          0.02238  4.20643  4.92878  0.61958  0.77255  0.49268  0.94414
      5   2.66146  4.98414  3.07660  2.58213  4.40725  3.31015  3.71127  3.81149  1.29937  3.35337  4.17215  3.06527  3.92642  2.80579  2.60138  2.55842  2.96178  3.37047  5.51367  4.22084      6 k - - -
          2.68618  4.42225  2.77519  2.73123  3.46354  2.40513  3.72494  3.29354  2.67741  2.69355  4.24690  2.90347  2.73739  3.18146  2.89801  2.37887  2.77519  2.98518  4.58477  3.61503
          0.02238  4.20643  4.92878  0.61958  0.77255  0.49268  0.94414
      6   3.00555  5.11390  3.50064  2.82659  4.52286  3.69769  3.69634  3.76498  1.82335  3.36776  4.22851  3.24487  4.06906  2.83577  1.22033  3.02433  2.96962  3.40581  5.48155  4.28247      7 r - - -
          2.68618  4.42225  2.77519  2.73123  3.46354  2.40513  3.72494  3.29354  2.67741  2.69355  4.24690  2.90347  2.73739  3.18146  2.89801  2.37887  2.77519  2.98518  4.58477  3.61503
          0.02238  4.20643  4.92878  0.61958  0.77255  0.49268  0.94414
      7   3.16894  5.23937  3.58037  2.93401  4.70685  3.76749  3.71945  4.05717  1.88751  3.50232  4.38164  3.31832  4.14839  2.77243  1.00251  3.06130  3.33925  3.74359  5.54222  4.38344      8 r - - -
          2.68618  4.42225  2.77519  2.73123  3.46354  2.40513  3.72494  3.29354  2.67741  2.69355  4.24690  2.90347  2.73739  3.18146  2.89801  2.37887  2.77519  2.98518  4.58477  3.61503
          0.02238  4.20643  4.92878  0.61958  0.77255  0.49268  0.94414
      8   3.35125  4.69289  4.89752  4.34928  2.37702  4.54901  4.73046  2.27170  4.20694  0.82473  2.97318  4.55819  4.76032  4.30092  4.31248  3.89438  3.40808  2.44362  5.02079  3.78259      9 l - - -
          2.68618  4.42225  2.77519  2.73123  3.46354  2.40513  3.72494  3.29354  2.67741  2.69355  4.24690  2.90347  2.73739  3.18146  2.89801  2.37887  2.77519  2.98518  4.58477  3.61503
          0.02238  4.20643  4.92878  0.61958  0.77255  0.49268  0.94414
      9   2.48521  4.69444  3.01309  2.57099  4.12847  3.20587  3.77293  3.54490  2.59120  3.12710  3.98089  2.76596  3.68342  2.90787  3.00464  2.03300  1.89408  3.18810  5.40889  4.09300     10 t - - -
          2.68618  4.42225  2.77519  2.73123  3.46354  2.40513  3.72494  3.29354  2.67741  2.69355  4.24690  2.90347  2.73739  3.18146  2.89801  2.37887  2.77519  2.98518  4.58477  3.61503
          0.02238  4.20643  4.92878  0.61958  0.77255  0.49268  0.94414
     10   2.39489  4.34581  3.19965  2.69225  2.87293  3.53710  3.82211  2.78823  2.83539  2.43280  2.92681  3.27156  3.57761  3.07051  3.19853  2.66748  2.72065  2.36909  4.92469  3.53855     11 v - - -
          2.68618  4.42225  2.77519  2.73123  3.46354  2.40513  3.72494  3.29354  2.67741  2.69355  4.24690  2.90347  2.73739  3.18146  2.89801  2.37887  2.77519  2.98518  4.58477  3.61503
          0.02238  4.20643  4.92878  0.61958  0.77255  0.49268  0.94414
     11   2.72171  5.16315  2.16043  1.54030  4.20119  3.35668  3.66609  3.76094  2.47081  3.45088  4.22969  2.81607  3.83954  2.71832  2.97347  2.68320  2.96373  3.42513  5.61818  4.20897     12 e - - -
          2.68618  4.42225  2.77519  2.73123  3.46354  2.40513  3.72494  3.29354  2.67741  2.69355  4.24690  2.90347  2.73739  3.18146  2.89801  2.37887  2.77519  2.98518  4.58477  3.61503
          0.02238  4.20643  4.92878  0.61958  0.77255  0.49268  0.94414
     12   2.96007  5.13224  2.89729  2.52486  4.23769  3.53502  3.78556  3.83753  2.40968  3.35925  4.27082  3.08715  4.01945  1.18924  2.72725  2.95948  3.20238  3.53226  5.47428  3.85229     13 q - - -
          2.68618  4.42225  2.77519  2.73123  3.46354  2.40513  3.72494  3.29354  2.67741  2.69355  4.24690  2.90347  2.73739  3.18146  2.89801  2.37887  2.77519  2.98518  4.58477  3.61503
          0.02238  4.20643  4.92878  0.61958  0.77255  0.49268  0.94414
     13   2.84555  4.30722  4.42172  3.87167  3.54867  4.09615  4.53564  1.80028  3.76185  2.26778  3.37584  4.10437  4.45978  4.02521  3.97858  3.26872  2.75218  1.12865  5.22691  4.02152     14 v - - -
          2.68618  4.42225  2.77519  2.73123  3.46354  2.40513  3.72494  3.29354  2.67741  2.69355  4.24690  2.90347  2.73739  3.18146  2.89801  2.37887  2.77519  2.98518  4.58477  3.61503
          0.02238  4.20643  4.92878  0.61958  0.77255  0.49268  0.94414
     14   2.87514  5.19889  3.12953  2.54134  4.58947  3.58445  3.27656  3.99326  1.73928  3.42211  4.25613  2.95238  3.95911  2.52301  1.63092  2.85037  3.01297  3.62064  5.54245  4.26293     15 r - - -
          2.68618  4.42225  2.77519  2.73123  3.46354  2.40513  3.72494  3.29354  2.67741  2.69355  4.24690  2.90347  2.73739  3.18146  2.89801  2.37887  2.77519  2.98518  4.58477  3.61503
          0.02238  4.20643  4.92878  0.61958  0.77255  0.49268  0.94414
     15   2.12367  4.30136  3.51506  2.88827  3.09812  3.58913  3.84725  2.79388  2.85796  2.31085  3.35197  3.34224  3.96877  3.19488  3.23970  2.21204  2.64685  2.53938  4.44126  3.53581     16 a - - -
          2.68618  4.42225  2.77519  2.73123  3.46354  2.40513  3.72494  3.29354  2.67741  2.69355  4.24690  2.90347  2.73739  3.18146  2.89801  2.37887  2.77519  2.98518  4.58477  3.61503
          0.02238  4.20643  4.92878  0.61958  0.77255  0.49268  0.94414
     16   3.55330  4.92395  4.72549  4.37976  3.29940  4.40284  4.93267  2.53353  4.14520  0.55105  3.24053  4.62362  4.78885  4.43137  4.26122  4.03343  3.83669  2.65517  5.28581  4.08200     17 L - - -
          2.68618  4.42225  2.77519  2.73123  3.46354  2.40513  3.72494  3.29354  2.67741  2.69355  4.24690  2.90347  2.73739  3.18146  2.89801  2.37887  2.77519  2.98518  4.58477  3.61503
          0.02238  4.20643  4.92878  0.61958  0.77255  0.49268  0.94414
     17   3.11680  5.41240  2.49138  0.79980  4.75727  3.41830  3.99084  4.27641  2.90072  3.85073  4.76660  2.92579  4.04130  3.18451  3.35976  3.05565  3.42388  3.89997  5.93150  4.54508     18 e - - -
          2.68618  4.42225  2.77519  2.73123  3.46354  2.40513  3.72494  3.29354  2.67741  2.69355  4.24690  2.90347  2.73739  3.18146  2.89801  2.37887  2.77519  2.98518  4.58477  3.61503
          0.02238  4.20643  4.92878  0.61958  0.77255  0.49268  0.94414
     18   2.60273  4.77475  2.99021  2.39419  4.08545  3.44366  3.62707  3.63288  1.91284  3.07507  3.70534  2.80076  3.83278  2.74015  2.32534  2.42807  2.76672  3.28125  5.40157  4.02642     19 k - - -
          2.68618  4.42225  2.77519  2.73123  3.46354  2.40513  3.72494  3.29354  2.67741  2.69355  4.24690  2.90347  2.73739  3.18146  2.89801  2.37887  2.77519  2.98518  4.58477  3.61503
          0.02238  4.20643  4.92878  0.61958  0.77255  0.48146  0.96202
     19   2.53275  4.21536  3.17748  2.64687  3.78724  3.47892  3.70497  3.01611  2.62228  2.80390  3.27944  2.52148  3.88496  2.95989  3.04427  1.89110  2.78292  2.89276  5.14852  3.86615     20 s - - -
          2.68618  4.42225  2.77519  2.73123  3.46354  2.40513  3.72494  3.29354  2.67741  2.69355  4.24690  2.90347  2.73739  3.18146  2.89801  2.37887  2.77519  2.98518  4.58477  3.61503
          0.02226  4.21186  4.93421  0.61958  0.77255  0.48576  0.95510
     20   3.72600  5.03136  4.70880  4.49960  0.58591  4.31020  4.07715  3.22279  4.40198  2.51912  3.90907  4.42080  4.76993  4.47849  4.43687  3.96950  4.03174  3.23649  4.24779  2.58143     21 F - - -
          2.68618  4.42225  2.77519  2.73123  3.46354  2.40513  3.72494  3.29354  2.67741  2.69355  4.24690  2.90347  2.73739  3.18146  2.89801  2.37887  2.77519  2.98518  4.58477  3.61503
          0.02226  4.21186  4.93421  0.61958  0.77255  0.48576  0.95510
     21   2.78595  5.35310  2.43178  1.22028  4.65009  3.34168  3.47501  4.13055  2.54330  3.63364  4.43753  2.70631  3.89870  2.76125  3.05446  2.80437  3.12606  3.72535  5.79252  4.36306     22 e - - -
          2.68618  4.42225  2.77519  2.73123  3.46354  2.40513  3.72494  3.29354  2.67741  2.69355  4.24690  2.90347  2.73739  3.18146  2.89801  2.37887  2.77519  2.98518  4.58477  3.61503
          0.02226  4.21186  4.93421  0.61958  0.77255  0.48576  0.95510
     22   2.37692  4.39835  3.35644  2.55728  3.50275  3.49304  3.79981  2.78437  2.72888  2.18580  3.27008  3.24770  3.93827  3.07074  3.03177  2.57394  2.62270  2.41637  4.97099  3.72314     23 l - - -
          2.68618  4.42225  2.77520  2.73123  3.46354  2.40513  3.72488  3.29354  2.67741  2.69355  4.24690  2.90347  2.73740  3.18147  2.89797  2.37887  2.77520  2.98519  4.58477  3.61503
          0.04426  3.32152  4.93421  0.52028  0.90228  0.48576  0.95510
     23   2.56838  5.23022  2.33308  1.54813  4.54077  2.79263  3.52539  4.01975  2.49176  3.52228  4.29733  2.84696  3.84732  2.73414  2.88206  2.70110  2.99586  3.57187  5.67919  4.25797     25 e - - -
          2.68618  4.42225  2.77519  2.73123  3.46354  2.40513  3.72494  3.29354  2.67741  2.69355  4.24690  2.90347  2.73739  3.18146  2.89801  2.37887  2.77519  2.98518  4.58477  3.61503
          0.02226  4.21186  4.93421  0.61958  0.77255  0.48576  0.95510
     24   2.50704  4.90038  2.98944  2.44307  4.17941  3.38227  3.64489  3.40278  2.18850  3.12350  3.93036  1.99708  3.83974  2.78159  2.71977  2.53047  2.74329  3.25846  5.39431  4.05122     26 n - - -
          2.68618  4.42225  2.77519  2.73123  3.46354  2.40513  3.72494  3.29354  2.67741  2.69355  4.24690  2.90347  2.73739  3.18146  2.89801  2.37887  2.77519  2.98518  4.58477  3.61503
          0.02226  4.21186  4.93421  0.61958  0.77255  0.48576  0.95510
     25   2.95529  5.07150  3.42471  2.77232  4.40690  3.67667  3.69305  3.02564  1.21706  3.28785  4.15411  3.21086  4.04359  2.83625  2.07746  2.97830  3.14586  3.44764  5.44404  4.21780     27 k - - -
          2.68618  4.42225  2.77519  2.73123  3.46354  2.40513  3.72494  3.29354  2.67741  2.69355  4.24690  2.90347  2.73739  3.18146  2.89801  2.37887  2.77519  2.98518  4.58477  3.61503
          0.02226  4.21186  4.93421  0.61958  0.77255  0.48576  0.95510
     26   3.07114  4.63503  4.14813  3.75113  3.38800  3.95217  4.49555  2.63082  3.56278  0.80243  3.34161  4.02401  3.44431  3.91763  3.76871  3.40728  3.37363  2.63122  5.19223  3.97527     28 l - - -
          2.68618  4.42225  2.77519  2.73123  3.46354  2.40513  3.72494  3.29354  2.67741  2.69355  4.24690  2.90347  2.73739  3.18146  2.89801  2.37887  2.77519  2.98518  4.58477  3.61503
          0.02226  4.21186  4.93421  0.61958  0.77255  0.48576  0.95510
     27   3.08719  5.65087  1.93631  0.96451  4.94689  3.34162  3.89862  4.47307  2.91983  3.97261  4.83396  2.81097  3.96980  3.06809  3.51228  2.96720  3.37911  4.04424  6.11066  4.61179     29 e - - -
          2.68618  4.42225  2.77519  2.73123  3.46354  2.40513  3.72494  3.29354  2.67741  2.69355  4.24690  2.90347  2.73739  3.18146  2.89801  2.37887  2.77519  2.98518  4.58477  3.61503
          0.02226  4.21186  4.93421  0.61958  0.77255  0.48576  0.95510
     28   2.08409  4.47120  3.10272  2.89745  4.26016  3.20589  4.08425  3.61184  2.99429  3.22592  4.17326  3.24719  1.35364  3.31404  3.37099  2.58463  2.82546  3.19668  5.59847  4.32990     30 p - - -
          2.68618  4.42225  2.77519  2.73123  3.46354  2.40513  3.72494  3.29354  2.67741  2.69355  4.24690  2.90347  2.73739  3.18146  2.89801  2.37887  2.77519  2.98518  4.58477  3.61503
          0.02226  4.21186  4.93421  0.61958  0.77255  0.48576  0.95510
     29   2.71301  5.19139  2.45276  1.62533  4.51169  2.91935  3.48214  3.98827  2.39281  3.48312  4.24777  2.86046  3.83296  2.66483  2.56819  2.66896  2.95099  3.52271  5.63016  4.21970     31 e - - -
          2.68618  4.42225  2.77519  2.73123  3.46354  2.40513  3.72494  3.29354  2.67741  2.69355  4.24690  2.90347  2.73739  3.18146  2.89801  2.37887  2.77519  2.98518  4.58477  3.61503
          0.02226  4.21186  4.93421  0.61958  0.77255  0.48576  0.95510
     30   3.02095  5.20320  3.40430  2.62562  4.61150  3.69517  3.67452  3.96895  1.85022  3.34720  4.27875  3.14457  4.05854  2.72126  1.24146  3.01409  3.12282  3.53549  5.51855  4.30897     32 r - - -
          2.68618  4.42225  2.77519  2.73123  3.46354  2.40513  3.72494  3.29354  2.67741  2.69355  4.24690  2.90347  2.73739  3.18146  2.89801  2.37887  2.77519  2.98518  4.58477  3.61503
          0.02226  4.21186  4.93421  0.61958  0.77255  0.48576  0.95510
     31   3.20744  5.27104  3.48632  2.94381  4.73392  3.74724  3.79545  4.12538  0.83096  3.57696  4.47874  3.34381  4.16902  2.94457  2.20525  3.21019  3.39967  3.80786  5.59556  4.42947     33 k - - -
          2.68618  4.42225  2.77519  2.73123  3.46354  2.40513  3.72494  3.29354  2.67741  2.69355  4.24690  2.90347  2.73739  3.18146  2.89801  2.37887  2.77519  2.98518  4.58477  3.61503
          0.02226  4.21186  4.93421  0.61958  0.77255  0.48576  0.95510
     32   2.36013  4.44937  3.17540  2.56383  3.60711  3.47439  3.77661  2.87125  2.68825  2.42437  2.70051  3.18350  3.92269  2.90003  3.11697  2.70957  2.59854  2.49745  5.01468  3.75707     34 a - - -
          2.68618  4.42225  2.77519  2.73123  3.46354  2.40513  3.72494  3.29354  2.67741  2.69355  4.24690  2.90347  2.73739  3.18146  2.89801  2.37887  2.77519  2.98518  4.58477  3.61503
          0.02226  4.21186  4.93421  0.61958  0.77255  0.48576  0.95510
     33   2.72644  5.08645  3.01744  2.06724  4.41517  3.48415  3.62267  3.85124  2.06613  3.24412  4.14217  2.97143  3.87160  1.88846  2.47668  2.70961  2.94540  3.47194  4.90145  4.16131     35 q - - -
          2.68618  4.42225  2.77519  2.73123  3.46354  2.40513  3.72494  3.29354  2.67741  2.69355  4.24690  2.90347  2.73739  3.18146  2.89801  2.37887  2.77519  2.98518  4.58477  3.61503
          0.02226  4.21186  4.93421  0.61958  0.77255  0.48576  0.95510
     34   3.45418  4.77055  5.04235  4.50607  3.20387  4.71606  5.06296  2.03221  4.32826  0.74009  3.00019  4.76119  4.90301  4.46335  4.44585  4.09429  3.68842  2.16007  5.33199  4.24159     36 l - - -
          2.68618  4.42225  2.77519  2.73123  3.46354  2.40513  3.72494  3.29354  2.67741  2.69355  4.24690  2.90347  2.73739  3.18146  2.89801  2.37887  2.77519  2.98518  4.58477  3.61503
          0.02226  4.21186  4.93421  0.61958  0.77255  0.48576  0.95510
     35   0.76914  4.25419  3.70719  3.49727  4.42743  3.05829  4.50476  3.71304  3.53687  3.53185  4.41416  3.53983  3.84243  3.82640  3.78454  2.33308  2.85955  3.20331  5.82174  4.61758     37 a - - -
          2.68618  4.42225  2.77519  2.73123  3.46354  2.40513  3.72494  3.29354  2.67741  2.69355  4.24690  2.90347  2.73739  3.18146  2.89801  2.37887  2.77519  2.98518  4.58477  3.61503
          0.02226  4.21186  4.93421  0.61958  0.77255  0.48576  0.95510
     36   2.66857  5.07805  3.00121  2.31451  4.40740  3.17313  3.55776  3.81915  1.85064  3.23868  4.08797  2.90943  3.85540  2.59802  2.08104  2.58785  2.88953  3.41917  5.50045  4.15147     38 k - - -
          2.68618  4.42225  2.77519  2.73123  3.46354  2.40513  3.72494  3.29354  2.67741  2.69355  4.24690  2.90347  2.73739  3.18146  2.89801  2.37887  2.77519  2.98518  4.58477  3.61503
          0.02226  4.21186  4.93421  0.61958  0.77255  0.48576  0.95510
     37   2.30441  5.15738  2.49392  1.77292  4.47846  3.39378  3.63119  3.95275  2.23088  3.45042  4.21132  2.81840  3.82243  2.57550  2.76826  2.64777  2.84395  3.53638  5.59902  4.19274     39 e - - -
          2.68618  4.42225  2.77519  2.73123  3.46354  2.40513  3.72494  3.29354  2.67741  2.69355  4.24690  2.90347  2.73739  3.18146  2.89801  2.37887  2.77519  2.98518  4.58477  3.61503
          0.02226  4.21186  4.93421  0.61958  0.77255  0.48576  0.95510
     38   3.42030  4.81279  4.81657  4.37258  3.19587  4.50162  4.93287  2.32084  4.13303  0.67212  3.06759  4.60571  4.81031  4.37015  4.26413  3.94412  3.69155  2.33574  5.27075  4.08566     40 L - - -
          2.68618  4.42225  2.77519  2.73123  3.46354  2.40513  3.72494  3.29354  2.67741  2.69355  4.24690  2.90347  2.73739  3.18146  2.89801  2.37887  2.77519  2.98518  4.58477  3.61503
          0.02226  4.21186  4.93421  0.61958  0.77255  0.48576  0.95510
     39   2.29844  4.37870  3.26502  3.11137  4.57004  0.96692  4.33455  4.03008  3.30791  3.69660  4.52011  3.25486  3.83367  3.59694  3.53739  2.36133  2.90132  3.43589  5.88667  4.64622     41 g - - -
          2.68618  4.42225  2.77519  2.73123  3.46354  2.40513  3.72494  3.29354  2.67741  2.69355  4.24690  2.90347  2.73739  3.18146  2.89801  2.37887  2.77519  2.98518  4.58477  3.61503
          0.02226  4.21186  4.93421  0.61958  0.77255  0.48576  0.95510
     40   3.52580  4.83546  5.07735  4.52405  3.14237  4.78155  5.06061  2.16616  4.32389  0.68092  2.72761  4.79828  4.92570  4.44554  4.43111  4.15350  3.74680  2.40597  5.29474  4.22522     42 L - - -
          2.68618  4.42225  2.77519  2.73123  3.46354  2.40513  3.72494  3.29354  2.67741  2.69355  4.24690  2.90347  2.73739  3.18146  2.89801  2.37887  2.77519  2.98518  4.58477  3.61503
          0.02226  4.21186  4.93421  0.61958  0.77255  0.48576  0.95510
     41   2.66559  5.12247  2.95881  2.44195  4.45037  3.49591  3.14507  3.88030  2.21088  3.39001  4.18918  2.78776  3.90488  1.62213  2.50838  2.76947  3.00818  3.51104  5.53228  4.20280     43 q - - -
          2.68618  4.42225  2.77519  2.73123  3.46354  2.40513  3.72494  3.29354  2.67741  2.69355  4.24690  2.90347  2.73739  3.18146  2.89801  2.37887  2.77519  2.98518  4.58477  3.61503
          0.02226  4.21186  4.93421  0.61958  0.77255  0.48576  0.95510
     42   3.26823  4.95375  3.91389  3.81137  4.75541  3.62279  4.84846  4.40449  3.90104  3.98711  5.06016  4.07775  0.38474  4.27856  4.09581  3.44923  3.73855  4.00790  5.83343  4.88483     44 P - - -
          2.68618  4.42225  2.77519  2.73123  3.46354  2.40513  3.72494  3.29354  2.67741  2.69355  4.24690  2.90347  2.73739  3.18146  2.89801  2.37887  2.77519  2.98518  4.58477  3.61503
          0.02226  4.21186  4.93421  0.61958  0.77255  0.48576  0.95510
     43   2.99844  5.03056  3.52957  2.94252  4.55874  3.64302  3.78331  3.91202  2.08440  3.43615  4.31877  3.31692  4.09208  2.93887  1.02269  2.93720  3.01649  3.58060  5.53423  4.34650     45 r - - -
          2.68618  4.42225  2.77519  2.73123  3.46354  2.40513  3.72494  3.29354  2.67741  2.69355  4.24690  2.90347  2.73739  3.18146  2.89801  2.37887  2.77519  2.98518  4.58477  3.61503
          0.02226  4.21186  4.93421  0.61958  0.77255  0.48576  0.95510
     44   3.06449  5.14194  3.08130  2.78320  4.38627  3.58016  3.90985  3.99603  2.45967  3.47418  4.42933  3.24471  4.10120  0.96337  2.64517  3.08451  3.33408  3.68479  5.56224  4.25884     46 q - - -
          2.68618  4.42225  2.77519  2.73123  3.46354  2.40513  3.72494  3.29354  2.67741  2.69355  4.24690  2.90347  2.73739  3.18146  2.89801  2.37887  2.77519  2.98518  4.58477  3.61503
          0.02226  4.21186  4.93421  0.61958  0.77255  0.48576  0.95510
     45   3.22592  4.50511  5.05228  4.57041  3.73923  4.64145  5.28217  1.39795  4.46725  2.22530  3.52667  4.76205  4.94097  4.73044  4.65299  4.04729  3.49433  0.91106  5.74378  4.53069     47 v - - -
          2.68618  4.42225  2.77519  2.73123  3.46354  2.40513  3.72494  3.29354  2.67741  2.69355  4.24690  2.90347  2.73739  3.18146  2.89801  2.37887  2.77519  2.98518  4.58477  3.61503
          0.02226  4.21186  4.93421  0.61958  0.77255  0.48576  0.95510
     46   0.84830  3.87628  3.95953  3.61250  4.34457  3.03750  4.49073  3.62621  3.54523  3.43016  4.28307  3.57575  3.81142  3.81898  3.78815  2.21653  2.66014  3.12244  5.73957  4.56816     48 a - - -
          2.68618  4.42225  2.77519  2.73123  3.46354  2.40513  3.72494  3.29354  2.67741  2.69355  4.24690  2.90347  2.73739  3.18146  2.89801  2.37887  2.77519  2.98518  4.58477  3.61503
          0.02226  4.21186  4.93421  0.61958  0.77255  0.48576  0.95510
     47   3.24036  4.50785  5.09538  4.61172  3.73907  4.67973  5.31668  1.17749  4.51269  2.21431  3.51985  4.80057  4.96497  4.76771  4.69254  4.08607  3.50578  1.06563  5.75600  4.54889     49 v - - -
          2.68618  4.42225  2.77519  2.73123  3.46354  2.40513  3.72494  3.29354  2.67741  2.69355  4.24690  2.90347  2.73739  3.18146  2.89801  2.37887  2.77519  2.98518  4.58477  3.61503
          0.02226  4.21186  4.93421  0.61958  0.77255  0.48576  0.95510
     48   3.96222  5.20365  4.64927  4.44890  3.09964  4.14487  4.38468  4.01751  4.17386  3.34734  4.63259  4.53440  4.69305  4.54277  4.23737  4.16240  4.28289  3.91628  0.41158  3.08627     50 W - - -
          2.68618  4.42225  2.77519  2.73123  3.46354  2.40513  3.72494  3.29354  2.67741  2.69355  4.24690  2.90347  2.73739  3.18146  2.89801  2.37887  2.77519  2.98518  4.58477  3.61503
          0.02226  4.21186  4.93421  0.61958  0.77255  0.48576  0.95510
     49   3.77330  5.01150  4.77526  4.49122  0.72955  4.52176  3.67535  3.32496  4.33108  2.60753  3.93317  4.25474  4.84255  4.30704  4.35270  3.92429  4.00740  3.30254  3.81159  1.93317     51 f - - -
          2.68618  4.42225  2.77519  2.73123  3.46354  2.40513  3.72494  3.29354  2.67741  2.69355  4.24690  2.90347  2.73739  3.18146  2.89801  2.37887  2.77519  2.98518  4.58477  3.61503
          0.02226  4.21186  4.93421  0.61958  0.77255  0.48576  0.95510
     50   3.20600  5.17120  3.18162  2.95686  4.38397  3.62741  4.11274  4.08314  2.75676  3.54925  4.58193  3.41420  4.19482  0.73212  3.02777  3.24604  3.50949  3.79548  5.59997  4.32400     52 q - - -
          2.68618  4.42225  2.77519  2.73123  3.46354  2.40513  3.72494  3.29354  2.67741  2.69355  4.24690  2.90347  2.73739  3.18146  2.89801  2.37887  2.77519  2.98518  4.58477  3.61503
          0.02226  4.21186  4.93421  0.61958  0.77255  0.48576  0.95510
     51   3.04958  5.03290  2.96105  2.88804  4.45512  3.44864  4.25690  4.25522  3.19870  3.86573  4.82961  0.67349  4.12292  3.54194  3.55511  3.11094  3.44965  3.84142  5.72119  4.38814     53 N - - -
          2.68618  4.42225  2.77519  2.73123  3.46354  2.40513  3.72494  3.29354  2.67741  2.69355  4.24690  2.90347  2.73739  3.18146  2.89801  2.37887  2.77519  2.98518  4.58477  3.61503
          0.02226  4.21186  4.93421  0.61958  0.77255  0.48576  0.95510
     52   3.26763  5.31691  3.74526  3.02183  4.81900  3.83593  3.73140  4.14917  1.67433  3.56181  4.45263  3.38413  4.19795  2.86855  0.98358  3.26396  3.41651  3.84183  5.56670  4.44264     54 r - - -
          2.68618  4.42225  2.77519  2.73123  3.46354  2.40513  3.72494  3.29354  2.67741  2.69355  4.24690  2.90347  2.73739  3.18146  2.89801  2.37887  2.77519  2.98518  4.58477  3.61503
          0.02226  4.21186  4.93421  0.61958  0.77255  0.48576  0.95510
     53   3.43286  5.22036  3.96218  3.41832  4.66401  3.83695  4.13149  4.24194  2.45532  3.69609  4.69884  3.74583  4.33346  3.34504  0.56457  3.50800  3.68226  3.95386  5.61493  4.53058     55 R - - -
          2.68618  4.42225  2.77519  2.73123  3.46354  2.40513  3.72494  3.29354  2.67741  2.69355  4.24690  2.90347  2.73739  3.18146  2.89801  2.37887  2.77519  2.98518  4.58477  3.61503
          0.02226  4.21186  4.93421  0.61958  0.77255  0.48576  0.95510
     54   0.81665  4.24758  3.82340  3.55098  4.32089  3.10552  4.50486  3.39066  3.52040  3.31119  4.26051  3.58383  3.87211  3.82497  3.76636  2.57517  2.62264  2.90918  5.76911  4.57553     56 a - - -
          2.68618  4.42225  2.77519  2.73123  3.46354  2.40513  3.72494  3.29354  2.67741  2.69355  4.24690  2.90347  2.73739  3.18146  2.89801  2.37887  2.77519  2.98518  4.58477  3.61503
          0.02226  4.21186  4.93421  0.61958  0.77255  0.48576  0.95510
     55   3.26658  5.30677  3.74035  3.02776  4.80370  3.83233  3.73905  4.13987  1.72494  3.55804  4.45189  3.38905  4.19953  2.87827  0.95784  3.26623  3.41909  3.83394  5.56506  4.43962     57 r - - -
          2.68618  4.42225  2.77519  2.73123  3.46354  2.40513  3.72494  3.29354  2.67741  2.69355  4.24690  2.90347  2.73739  3.18146  2.89801  2.37887  2.77519  2.98518  4.58477  3.61503
          0.02226  4.21186  4.93421  0.61958  0.77255  0.48576  0.95510
     56   2.80825  3.69807  4.07639  3.53749  2.72587  3.80347  3.86414  2.80621  3.38037  2.48240  3.46826  3.72244  4.20295  3.63475  3.58657  2.95721  3.02817  2.61794  1.50929  2.75955     58 w - - -
          2.68618  4.42225  2.77519  2.73123  3.46354  2.40513  3.72494  3.29354  2.67741  2.69355  4.24690  2.90347  2.73739  3.18146  2.89801  2.37887  2.77519  2.98518  4.58477  3.61503
          0.02226  4.21186  4.93421  0.61958  0.77255  0.48576  0.95510
     57   3.20759  5.29487  3.55613  2.93831  4.77262  3.77384  3.74772  4.13391  0.88464  3.56445  4.45112  3.33194  4.16400  2.88735  2.04282  3.20205  3.37939  3.81522  5.58157  4.42566     59 k - - -
          2.68618  4.42225  2.77519  2.73123  3.46354  2.40513  3.72494  3.29354  2.67741  2.69355  4.24690  2.90347  2.73739  3.18146  2.89801  2.37887  2.77519  2.98518  4.58477  3.61503
          0.02226  4.21186  4.93421  0.61958  0.77255  0.48576  0.95510
     58   2.24862  4.38678  3.42248  2.97356  4.06460  3.23686  4.03969  3.24449  2.95571  3.12873  3.97950  3.08142  3.85176  3.28414  3.32321  2.11629  1.41766  3.04535  5.42650  4.17843     60 t - - -
          2.68618  4.42225  2.77519  2.73123  3.46354  2.40513  3.72494  3.29354  2.67741  2.69355  4.24690  2.90347  2.73739  3.18146  2.89801  2.37887  2.77519  2.98518  4.58477  3.61503
          0.02226  4.21186  4.93421  0.61958  0.77255  0.48576  0.95510
     59   2.49328  5.04835  3.23489  2.75881  4.54433  3.56666  3.77787  3.88747  1.07350  3.43867  4.30617  3.19654  4.03011  2.92723  2.44682  2.95343  3.17339  3.54492  5.57359  4.33641     61 k - - -
          2.68618  4.42225  2.77519  2.73123  3.46354  2.40513  3.72494  3.29354  2.67741  2.69355  4.24690  2.90347  2.73739  3.18146  2.89801  2.37887  2.77519  2.98518  4.58477  3.61503
          0.02226  4.21186  4.93421  0.61958  0.77255  0.48576  0.95510
     60   2.87301  5.14456  2.94054  2.56746  4.52000  3.53019  3.75526  3.92395  2.20819  3.44856  4.30626  3.07594  4.00061  1.25588  2.56786  2.93196  3.09378  3.58323  5.59608  4.30826     62 q - - -
          2.68618  4.42225  2.77519  2.73123  3.46354  2.40513  3.72494  3.29354  2.67741  2.69355  4.24690  2.90347  2.73739  3.18146  2.89801  2.37887  2.77519  2.98518  4.58477  3.61503
          0.02226  4.21186  4.93421  0.61958  0.77255  0.48576  0.95510
     61   3.49949  4.79758  5.10769  4.54743  3.16904  4.78840  5.09039  2.03602  4.38158  0.72163  2.79283  4.81558  4.92799  4.47491  4.48421  4.15409  3.71966  2.28944  5.32079  4.27349     63 l - - -
          2.68618  4.42225  2.77519  2.73123  3.46354  2.40513  3.72494  3.29354  2.67741  2.69355  4.24690  2.90347  2.73739  3.18146  2.89801  2.37887  2.77519  2.98518  4.58477  3.61503
          0.02226  4.21186  4.93421  0.61958  0.77255  0.48576  0.95510
     62   3.04475  5.44922  2.42502  0.94953  4.67645  3.39647  3.68080  4.24962  2.71836  3.75538  4.63317  2.89282  3.98621  2.95388  3.17183  2.96580  3.32210  3.86805  5.86694  4.42809     64 e - - -
          2.68618  4.42225  2.77519  2.73123  3.46354  2.40513  3.72494  3.29354  2.67741  2.69355  4.24690  2.90347  2.73739  3.18146  2.89801  2.37887  2.77519  2.98518  4.58477  3.61503
          0.02226  4.21186  4.93421  0.61958  0.77255  0.48576  0.95510
     63   2.90753  5.05501  3.27602  2.60892  4.59174  3.62053  3.01814  3.98317  1.67361  3.39190  4.25448  3.06924  3.98472  2.52208  1.64357  2.88823  3.02077  3.62148  5.52806  4.26914     65 r - - -
          2.68618  4.42225  2.77519  2.73123  3.46354  2.40513  3.72494  3.29354  2.67741  2.69355  4.24690  2.90347  2.73739  3.18146  2.89801  2.37887  2.77519  2.98518  4.58477  3.61503
          0.02226  4.21186  4.93421  0.61958  0.77255  0.48576  0.95510
     64   2.92525  5.40855  1.18060  2.03870  4.70488  3.23044  3.80788  4.18616  2.74617  3.51936  4.54181  2.75848  3.91565  2.96216  3.29824  2.84705  3.19852  3.55131  5.89287  4.43228     66 d - - -
          2.68618  4.42225  2.77519  2.73123  3.46354  2.40513  3.72494  3.29354  2.67741  2.69355  4.24690  2.90347  2.73739  3.18146  2.89801  2.37887  2.77519  2.98518  4.58477  3.61503
          0.02226  4.21186  4.93421  0.61958  0.77255  0.48576  0.95510
     65   3.53564  4.19818  4.69360  4.31406  1.58422  4.38061  3.63478  3.28287  4.15638  2.72473  3.91670  4.13631  4.70754  4.16814  4.21237  3.72918  3.76573  3.17071  3.80296  0.95740     67 y - - -
          2.68618  4.42225  2.77519  2.73123  3.46354  2.40513  3.72494  3.29354  2.67741  2.69355  4.24690  2.90347  2.73739  3.18146  2.89801  2.37887  2.77519  2.98518  4.58477  3.61503
          0.02226  4.21186  4.93421  0.61958  0.77255  0.48576  0.95510
     66   2.43478  4.91310  2.12759  2.08727  4.42849  2.88574  3.58742  3.89866  2.37622  3.40668  4.16776  2.79499  3.81284  2.71559  2.74834  2.46554  2.87633  3.48840  5.56379  4.16230     68 e - - -
          2.68618  4.42225  2.77519  2.73123  3.46354  2.40513  3.72494  3.29354  2.67741  2.69355  4.24690  2.90347  2.73739  3.18146  2.89801  2.37887  2.77519  2.98518  4.58477  3.61503
          0.02226  4.21186  4.93421  0.61958  0.77255  0.48576  0.95510
     67   2.21584  4.23755  3.50794  2.96538  3.42701  3.57718  3.67223  2.63244  2.86725  2.33980  3.30547  3.35550  3.97428  3.14883  3.06038  2.60830  2.73201  2.02781  4.88068  3.65235     69 v - - -
          2.68618  4.42225  2.77519  2.73123  3.46354  2.40513  3.72494  3.29354  2.67741  2.69355  4.24690  2.90347  2.73739  3.18146  2.89801  2.37887  2.77519  2.98518  4.58477  3.61503
          0.02226  4.21186  4.93421  0.61958  0.77255  0.48576  0.95510
     68   3.44946  4.84859  4.75781  4.35309  3.20010  4.46459  4.90605  2.38479  4.10240  0.63655  3.10533  4.58690  4.80016  4.36645  4.23135  3.94924  3.72729  2.46682  5.25129  4.03723     70 L - - -
          2.68618  4.42225  2.77519  2.73123  3.46354  2.40513  3.72494  3.29354  2.67741  2.69355  4.24690  2.90347  2.73739  3.18146  2.89801  2.37887  2.77519  2.98518  4.58477  3.61503
          0.02226  4.21186  4.93421  0.61958  0.77255  0.48576  0.95510
     69   2.75909  5.12758  3.11333  2.51809  4.49190  3.45887  3.64034  3.85712  1.51636  3.39732  4.19589  2.80355  3.92482  2.71796  2.05170  2.68537  2.87146  3.53567  5.51820  4.21605     71 k - - -
          2.68618  4.42225  2.77519  2.73123  3.46354  2.40513  3.72494  3.29354  2.67741  2.69355  4.24690  2.90347  2.73739  3.18146  2.89801  2.37887  2.77519  2.98518  4.58477  3.61503
          0.02226  4.21186  4.93421  0.61958  0.77255  0.48576  0.95510
     70   2.15579  4.87007  2.86207  2.34659  4.22409  3.38613  3.43258  3.66316  2.34044  3.05403  3.97265  2.89160  3.81744  2.36206  2.70210  2.34334  2.83735  3.22079  5.42190  4.05878     72 a - - -
          2.68618  4.42225  2.77519  2.73123  3.46354  2.40513  3.72494  3.29354  2.67741  2.69355  4.24690  2.90347  2.73739  3.18146  2.89801  2.37887  2.77519  2.98518  4.58477  3.61503
          0.02226  4.21186  4.93421  0.61958  0.77255  0.48576  0.95510
     71   2.55458  5.14639  2.46423  2.20276  4.47373  3.27644  3.61492  3.95185  2.24105  3.44331  4.19610  2.40144  3.80993  2.45855  2.72872  2.25927  2.88670  3.52833  5.58640  4.17791     73 e - - -
          2.68618  4.42225  2.77519  2.73123  3.46354  2.40513  3.72494  3.29354  2.67741  2.69355  4.24690  2.90347  2.73739  3.18146  2.89801  2.37887  2.77519  2.98518  4.58477  3.61503
          0.02226  4.21186  4.93421  0.61958  0.77255  0.48576  0.95510
     72   3.65950  4.94726  4.62790  4.25719  1.65297  4.43696  2.93727  3.50972  4.10844  2.72144  4.08657  4.09887  4.74737  4.13166  4.19237  3.77462  3.87557  3.30905  3.72762  0.92318     74 y - - -
          2.68618  4.42225  2.77519  2.73123  3.46354  2.40513  3.72494  3.29354  2.67741  2.69355  4.24690  2.90347  2.73739  3.18146  2.89801  2.37887  2.77519  2.98518  4.58477  3.61503
          0.02423  4.21186  4.69717  0.61958  0.77255  0.48576  0.95510
     73   2.77119  5.38617  1.57832  1.85822  4.69089  3.10949  3.67625  4.13977  2.54245  3.60140  4.46214  2.47332  3.87593  2.81575  3.14708  2.73131  3.07654  3.75961  5.82610  4.37023     75 d - - -
          2.68618  4.42225  2.77519  2.73123  3.46354  2.40513  3.72494  3.29354  2.67741  2.69355  4.24690  2.90347  2.73739  3.18146  2.89801  2.37887  2.77519  2.98518  4.58477  3.61503
          0.07141  4.20994  2.91749  0.61958  0.77255  0.48823  0.95117
     74   2.14695  4.90115  2.78963  2.37607  4.09582  3.41453  3.61822  3.56906  2.29869  3.17652  3.93013  2.79303  3.80968  2.72451  2.66196  2.24529  2.71751  3.16947  5.38817  4.03184     76 a - - -
          2.68618  4.42225  2.77519  2.73123  3.46354  2.40513  3.72494  3.29354  2.67741  2.69355  4.24690  2.90347  2.73739  3.18146  2.89801  2.37887  2.77519  2.98518  4.58477  3.61503
          0.02341  4.16194  4.88429  0.61958  0.77255  0.54632  0.86530
     75   3.22740  4.68578  4.83587  4.28429  3.05153  4.54734  4.86029  2.17423  4.13636  0.79721  2.92743  4.55055  4.76521  4.28518  4.28357  3.89754  3.56100  2.18428  5.21602  4.09674     77 l - - -
          2.68618  4.42225  2.77519  2.73123  3.46354  2.40513  3.72494  3.29354  2.67741  2.69355  4.24690  2.90347  2.73739  3.18146  2.89801  2.37887  2.77519  2.98518  4.58477  3.61503
          0.02832  4.16194  4.39448  0.61958  0.77255  0.54632  0.86530
     76   2.46431  4.66348  3.04928  2.43620  4.09028  3.46087  3.43343  3.46024  1.80935  2.81185  3.74996  2.98960  3.84662  2.73521  2.53667  2.67320  2.84466  3.09263  5.32300  4.00134     78 k - - -
          2.68618  4.42225  2.77519  2.73123  3.46354  2.40513  3.72494  3.29354  2.67741  2.69355  4.24690  2.90347  2.73739  3.18146  2.89801  2.37887  2.77519  2.98518  4.58477  3.61503
          0.02353  4.15715  4.87950  0.61958  0.77255  0.55180  0.85782
     77   2.10255  4.32017  3.06376  2.56289  3.76009  3.34935  3.51941  3.10247  2.47949  2.73116  3.69753  2.99223  3.86175  2.88719  2.95989  2.30878  2.68934  2.79526  5.14951  3.85692     79 a - - -
          2.68618  4.42225  2.77519  2.73123  3.46354  2.40513  3.72494  3.29354  2.67741  2.69355  4.24690  2.90347  2.73739  3.18146  2.89801  2.37887  2.77519  2.98518  4.58477  3.61503
          0.02353  4.15715  4.87950  0.61958  0.77255  0.55180  0.85782
     78   2.65864  5.14820  2.19303  2.04690  4.47687  3.27239  3.34978  3.95650  2.28484  3.44459  4.19779  2.69741  3.79874  2.52995  2.59787  2.50472  2.88203  3.49118  5.58506  4.17476     80 e - - -
          2.68618  4.42225  2.77519  2.73123  3.46354  2.40513  3.72494  3.29354  2.67741  2.69355  4.24690  2.90347  2.73739  3.18146  2.89801  2.37887  2.77519  2.98518  4.58477  3.61503
          0.02353  4.15715  4.87950  0.61958  0.77255  0.55180  0.85782
     79   2.62508  3.84417  3.76228  3.19163  2.54105  3.65955  3.54727  2.67517  3.11090  2.32365  3.31435  2.97798  4.03202  3.37525  3.14257  2.92640  2.85651  2.39237  4.33597  2.31072     81 y - - -
          2.68618  4.42225  2.77519  2.73123  3.46354  2.40513  3.72494  3.29354  2.67741  2.69355  4.24690  2.90347  2.73739  3.18146  2.89801  2.37887  2.77519  2.98518  4.58477  3.61503
          0.02353  4.15715  4.87950  0.61958  0.77255  0.54779  0.86328
     80   2.72874  5.26523  1.85002  1.81761  4.57503  3.35327  3.05077  4.06188  2.46937  3.55466  4.32990  2.75652  3.83576  2.63774  3.01200  2.67243  2.94823  3.53817  5.70503  4.27274     82 e - - -
          2.68618  4.42225  2.77519  2.73123  3.46354  2.40513  3.72494  3.29354  2.67741  2.69355  4.24690  2.90347  2.73739  3.18146  2.89801  2.37887  2.77519  2.98518  4.58477  3.61503
          0.01586  4.15157        *  0.61958  0.77255  0.00000        *
//
HMMER3/f [3.3.2 | Nov 2020]
NAME  C2H2-IDD
LENG  23
ALPH  amino
RF    no
MM    no
CONS  yes
CS    no
MAP   yes
DATE  Wed Sep  1 16:14:18 2021
NSEQ  191
EFFN  2.491837
CKSUM 4035512062
GA    40.40 40.40
STATS LOCAL MSV       -6.4267  0.72026
STATS LOCAL VITERBI   -6.8460  0.72026
STATS LOCAL FORWARD   -4.0983  0.72026
HMM          A        C        D        E        F        G        H        I        K        L        M        N        P        Q        R        S        T        V        W        Y   
            m->m     m->i     m->d     i->m     i->i     d->m     d->d
  COMPO   3.70952  2.53948  3.19152  2.88173  2.69239  2.85579  2.62410  3.17316  2.97055  2.48377  4.20955  2.84580  4.57371  2.23433  2.13048  3.69884  3.97153  3.09144  5.61605  3.75629
          2.68618  4.42225  2.77519  2.73123  3.46354  2.40513  3.72494  3.29354  2.67741  2.69355  4.24690  2.90347  2.73739  3.18146  2.89801  2.37887  2.77519  2.98518  4.58477  3.61503
          0.01249  4.78480  5.50715  0.61958  0.77255  0.00000        *
      1   4.67098  5.66425  5.62650  5.50558  0.63564  5.25626  3.97860  4.17287  5.28397  2.78065  4.71259  4.83356  5.50843  4.97896  5.10957  4.65384  4.86844  4.15208  4.05797  1.34953      1 F - - -
          2.68618  4.42225  2.77519  2.73123  3.46354  2.40513  3.72494  3.29354  2.67741  2.69355  4.24690  2.90347  2.73739  3.18146  2.89801  2.37887  2.77519  2.98518  4.58477  3.61503
          0.01249  4.78480  5.50715  0.61958  0.77255  0.48576  0.95510
      2   3.16580  4.49571  5.04239  4.47419  3.51574  4.44942  4.85564  1.63703  4.32369  2.35048  3.61777  4.56323  4.77845  4.50883  4.41515  3.49253  3.19398  0.88671  5.36325  3.93382      2 v - - -
          2.68618  4.42225  2.77519  2.73123  3.46354  2.40513  3.72494  3.29354  2.67741  2.69355  4.24690  2.90347  2.73739  3.18146  2.89801  2.37887  2.77519  2.98518  4.58477  3.61503
          0.01249  4.78480  5.50715  0.61958  0.77255  0.48576  0.95510
      3   4.03302  0.13358  5.55608  5.53152  5.49067  4.38338  6.01657  4.93810  5.43558  4.72708  5.89602  5.35656  5.12987  5.73771  5.37162  4.29787  4.56750  4.58135  6.57107  5.74496      3 C - - -
          2.68618  4.42225  2.77519  2.73123  3.46354  2.40513  3.72494  3.29354  2.67741  2.69355  4.24690  2.90347  2.73739  3.18146  2.89801  2.37887  2.77519  2.98518  4.58477  3.61503
          0.01249  4.78480  5.50715  0.61958  0.77255  0.48576  0.95510
      4   3.48541  6.09607  2.38236  0.55247  5.42445  3.69140  4.28570  4.97525  3.34356  4.44514  5.31132  3.15861  3.57966  3.45805  3.96190  3.35134  3.78883  4.51836  6.57983  5.04973      4 E - - -
          2.68618  4.42225  2.77519  2.73123  3.46354  2.40513  3.72494  3.29354  2.67741  2.69355  4.24690  2.90347  2.73739  3.18146  2.89801  2.37887  2.77519  2.98518  4.58477  3.61503
          0.01249  4.78480  5.50715  0.61958  0.77255  0.48576  0.95510
      5   3.68725  4.87814  5.78478  5.34713  4.25924  5.32570  6.16658  0.72769  5.29973  2.64680  3.97624  5.51045  5.54765  5.56989  5.47833  4.78626  3.95484  1.17022  6.44287  5.21348      5 i - - -
          2.68618  4.42225  2.77519  2.73123  3.46354  2.40513  3.72494  3.29354  2.67741  2.69355  4.24690  2.90347  2.73739  3.18146  2.89801  2.37887  2.77519  2.98518  4.58477  3.61503
          0.01249  4.78480  5.50715  0.61958  0.77255  0.48576  0.95510
      6   4.03302  0.13358  5.55608  5.53152  5.49067  4.38338  6.01657  4.93810  5.43558  4.72708  5.89602  5.35656  5.12987  5.73771  5.37162  4.29787  4.56750  4.58135  6.57107  5.74496      6 C - - -
          2.68618  4.42225  2.77519  2.73123  3.46354  2.40513  3.72494  3.29354  2.67741  2.69355  4.24690  2.90347  2.73739  3.18146  2.89801  2.37887  2.77519  2.98518  4.58477  3.61503
          0.01249  4.78480  5.50715  0.61958  0.77255  0.48576  0.95510
      7   2.84443  5.29257  3.02775  2.39808  4.61235  2.46833  3.40291  4.08022  2.39636  3.18339  4.34422  1.55877  4.00239  2.73921  3.03049  2.55350  3.07714  3.67050  5.73747  4.34213      7 n - - -
          2.68618  4.42225  2.77519  2.73123  3.46354  2.40513  3.72494  3.29354  2.67741  2.69355  4.24690  2.90347  2.73739  3.18146  2.89801  2.37887  2.77519  2.98518  4.58477  3.61503
          0.01249  4.78480  5.50715  0.61958  0.77255  0.48576  0.95510
      8   3.60596  5.76282  4.03957  3.28000  5.33072  4.17412  4.00833  4.62558  0.75413  3.96839  4.83414  3.65966  4.50895  1.94206  2.18685  3.56713  3.73320  4.29242  5.93632  4.81567      8 k - - -
          2.68618  4.42225  2.77519  2.73123  3.46354  2.40513  3.72494  3.29354  2.67741  2.69355  4.24690  2.90347  2.73739  3.18146  2.89801  2.37887  2.77519  2.98518  4.58477  3.61503
          0.01249  4.78480  5.50715  0.61958  0.77255  0.48576  0.95510
      9   2.99731  4.41949  2.63814  2.50537  4.80711  0.83710  4.21076  4.25774  3.12962  3.84500  4.66491  3.29117  4.18743  3.38446  3.61900  2.84135  3.33927  3.82591  6.05614  4.69051      9 g - - -
          2.68618  4.42225  2.77519  2.73123  3.46354  2.40513  3.72494  3.29354  2.67741  2.69355  4.24690  2.90347  2.73739  3.18146  2.89801  2.37887  2.77519  2.98518  4.58477  3.61503
          0.01249  4.78480  5.50715  0.61958  0.77255  0.48576  0.95510
     10   4.65892  5.80016  5.52821  5.46569  0.22953  4.97229  4.62428  4.19490  5.38482  3.37563  4.81261  5.18405  5.45654  5.32235  5.28152  4.82598  4.98199  4.23607  4.73394  3.04302     10 F - - -
          2.68618  4.42225  2.77519  2.73123  3.46354  2.40513  3.72494  3.29354  2.67741  2.69355  4.24690  2.90347  2.73739  3.18146  2.89801  2.37887  2.77519  2.98518  4.58477  3.61503
          0.01249  4.78480  5.50715  0.61958  0.77255  0.48576  0.95510
     11   3.17238  5.42678  3.12762  2.82991  4.91862  3.74435  4.09238  4.36406  2.59120  3.87213  4.70214  3.33080  3.69580  0.79139  3.04900  2.78410  3.44496  3.96609  5.99647  4.67631     11 q - - -
          2.68618  4.42225  2.77519  2.73123  3.46354  2.40513  3.72494  3.29354  2.67741  2.69355  4.24690  2.90347  2.73739  3.18146  2.89801  2.37887  2.77519  2.98518  4.58477  3.61503
          0.01249  4.78480  5.50715  0.61958  0.77255  0.48576  0.95510
     12   4.37464  5.97102  4.97032  4.38854  5.58743  4.56325  4.92759  5.28734  3.17790  4.63106  5.66873  4.64902  5.08003  4.16293  0.20062  4.46066  4.61667  4.98128  6.33003  5.40655     12 R - - -
          2.68618  4.42225  2.77519  2.73123  3.46354  2.40513  3.72494  3.29354  2.67741  2.69355  4.24690  2.90347  2.73739  3.18146  2.89801  2.37887  2.77519  2.98518  4.58477  3.61503
          0.01249  4.78480  5.50715  0.61958  0.77255  0.48576  0.95510
     13   3.66714  6.43179  0.68704  1.49743  5.69229  3.70556  4.38086  5.30235  3.57848  4.73473  5.65828  3.15143  4.40584  3.57001  4.30498  3.47894  3.98980  4.81695  6.85935  5.24170     13 D - - -
          2.68618  4.42225  2.77519  2.73123  3.46354  2.40513  3.72494  3.29354  2.67741  2.69355  4.24690  2.90347  2.73739  3.18146  2.89801  2.37887  2.77519  2.98518  4.58477  3.61503
          0.01249  4.78480  5.50715  0.61958  0.77255  0.48576  0.95510
     14   4.08946  5.88304  3.98735  3.84703  5.20739  4.31700  4.97210  5.10858  3.62635  4.49121  5.58123  4.28172  4.93261  0.24695  3.85092  4.14283  4.42917  4.79388  6.30642  5.14628     14 Q - - -
          2.68618  4.42225  2.77519  2.73123  3.46354  2.40513  3.72494  3.29354  2.67741  2.69355  4.24690  2.90347  2.73739  3.18146  2.89801  2.37887  2.77519  2.98518  4.58477  3.61503
          0.01249  4.78480  5.50715  0.61958  0.77255  0.48576  0.95510
     15   3.85237  5.72135  3.71077  3.71951  5.27767  4.11943  5.11893  5.29938  4.17570  4.83149  5.84669  0.23664  4.83575  4.46901  4.49946  3.92738  4.30015  4.80843  6.43932  5.21852     15 N - - -
          2.68618  4.42225  2.77519  2.73123  3.46354  2.40513  3.72494  3.29354  2.67741  2.69355  4.24690  2.90347  2.73739  3.18146  2.89801  2.37887  2.77519  2.98518  4.58477  3.61503
          0.01249  4.78480  5.50715  0.61958  0.77255  0.48576  0.95510
     16   4.36124  5.59689  5.65214  5.36986  3.76934  5.14037  5.78018  3.07219  5.16080  0.24545  3.63416  5.58579  5.47185  5.28176  5.15759  4.96427  4.63505  3.32613  5.87664  4.78920     16 L - - -
          2.68618  4.42225  2.77519  2.73123  3.46354  2.40513  3.72494  3.29354  2.67741  2.69355  4.24690  2.90347  2.73739  3.18146  2.89801  2.37887  2.77519  2.98518  4.58477  3.61503
          0.01249  4.78480  5.50715  0.61958  0.77255  0.48576  0.95510
     17   4.08946  5.88304  3.98735  3.84703  5.20739  4.31700  4.97210  5.10858  3.62635  4.49121  5.58123  4.28172  4.93261  0.24695  3.85092  4.14283  4.42917  4.79388  6.30642  5.14628     17 Q - - -
          2.68618  4.42225  2.77519  2.73123  3.46354  2.40513  3.72494  3.29354  2.67741  2.69355  4.24690  2.90347  2.73739  3.18146  2.89801  2.37887  2.77519  2.98518  4.58477  3.61503
          0.01249  4.78480  5.50715  0.61958  0.77255  0.48576  0.95510
     18   4.21410  5.40742  6.02064  5.45813  3.42092  5.57683  5.82354  2.68258  5.27137  0.50403  1.84044  5.72391  5.53030  5.12822  5.21506  5.00831  4.40929  3.01041  5.72515  4.79333     18 L - - -
          2.68618  4.42225  2.77519  2.73123  3.46354  2.40513  3.72494  3.29354  2.67741  2.69355  4.24690  2.90347  2.73739  3.18146  2.89801  2.37887  2.77519  2.98518  4.58477  3.61503
          0.01249  4.78480  5.50715  0.61958  0.77255  0.48576  0.95510
     19   4.51544  5.99506  4.54133  4.45711  4.41302  4.57996  0.17407  5.40051  4.31492  4.72184  5.89971  4.79913  5.20335  4.86068  4.48004  4.60964  4.88240  5.11086  5.81601  4.35628     19 H - - -
          2.68618  4.42225  2.77519  2.73123  3.46354  2.40513  3.72494  3.29354  2.67741  2.69355  4.24690  2.90347  2.73739  3.18146  2.89801  2.37887  2.77519  2.98518  4.58477  3.61503
          0.01249  4.78480  5.50715  0.61958  0.77255  0.48576  0.95510
     20   3.74865  5.74537  4.43349  3.50740  5.28078  4.29596  4.05591  4.55966  1.87047  3.22743  4.83664  3.81519  4.61090  3.18812  0.61549  3.73768  3.85151  4.27469  5.90943  4.83148     20 R - - -
          2.68618  4.42225  2.77519  2.73123  3.46354  2.40513  3.72494  3.29354  2.67741  2.69355  4.24690  2.90347  2.73739  3.18146  2.89801  2.37887  2.77519  2.98518  4.58477  3.61503
          0.01249  4.78480  5.50715  0.61958  0.77255  0.48576  0.95510
     21   4.37464  5.97102  4.97032  4.38854  5.58743  4.56325  4.92759  5.28734  3.17790  4.63106  5.66873  4.64902  5.08003  4.16293  0.20062  4.46066  4.61667  4.98128  6.33003  5.40655     21 R - - -
          2.68618  4.42225  2.77519  2.73123  3.46354  2.40513  3.72494  3.29354  2.67741  2.69355  4.24690  2.90347  2.73739  3.18146  2.89801  2.37887  2.77519  2.98518  4.58477  3.61503
          0.01249  4.78480  5.50715  0.61958  0.77255  0.48576  0.95510
     22   3.41349  5.33885  4.04503  3.72525  5.28081  0.61120  4.71849  4.81730  3.25260  4.33817  5.21845  4.03993  4.59803  3.93690  1.71796  3.52876  3.81356  4.32708  6.28101  5.18473     22 G - - -
          2.68618  4.42225  2.77519  2.73123  3.46354  2.40513  3.72494  3.29354  2.67741  2.69355  4.24690  2.90347  2.73739  3.18146  2.89801  2.37887  2.77519  2.98518  4.58477  3.61503
          0.01249  4.78480  5.50715  0.61958  0.77255  0.48576  0.95510
     23   4.05836  5.65243  4.21722  3.99266  2.92269  4.52675  0.46762  4.43216  3.72531  3.74197  4.93391  4.22467  4.99754  4.19789  3.92635  4.06706  4.32145  4.25460  4.55788  2.56646     23 H - - -
          2.68618  4.42225  2.77519  2.73123  3.46354  2.40513  3.72494  3.29354  2.67741  2.69355  4.24690  2.90347  2.73739  3.18146  2.89801  2.37887  2.77519  2.98518  4.58477  3.61503
          0.00843  4.78074        *  0.61958  0.77255  0.00000        *
//
HMMER3/f [3.3 | Nov 2019]
NAME  LOB2
LENG  106
ALPH  amino
RF    no
MM    no
CONS  yes
CS    no
MAP   yes
DATE  Thu Sep 16 11:20:21 2021
NSEQ  57
EFFN  0.921936
CKSUM 3939968654
GA    92.60 92.60
STATS LOCAL MSV       -9.5965  0.71615
STATS LOCAL VITERBI  -10.3870  0.71615
STATS LOCAL FORWARD   -4.0506  0.71615
HMM          A        C        D        E        F        G        H        I        K        L        M        N        P        Q        R        S        T        V        W        Y   
            m->m     m->i     m->d     i->m     i->i     d->m     d->d
  COMPO   2.41354  3.50858  3.23240  2.82108  3.29952  2.73158  3.84783  2.81811  2.77049  2.40834  3.69631  3.10064  3.54864  3.12326  2.87326  2.62272  2.86781  2.54670  4.42623  3.61022
          2.68618  4.42225  2.77519  2.73123  3.46354  2.40513  3.72494  3.29354  2.67741  2.69355  4.24690  2.90347  2.73739  3.18146  2.89801  2.37887  2.77519  2.98518  4.58477  3.61503
          0.08661  4.14640  2.70092  0.61958  0.77255  0.00000        *
      1   2.43270  4.35313  3.40576  3.23687  4.29579  3.07978  4.33803  3.84993  3.32526  3.55546  4.46695  3.42338  3.83726  3.65862  3.60088  0.81025  2.92974  3.33760  5.65208  4.38200      1 s - - -
          2.68618  4.42225  2.77519  2.73123  3.46354  2.40513  3.72494  3.29354  2.67741  2.69355  4.24690  2.90347  2.73739  3.18146  2.89801  2.37887  2.77519  2.98518  4.58477  3.61503
          0.02531  4.08510  4.80745  0.61958  0.77255  0.55474  0.85384
      2   2.85255  0.59506  4.41359  4.20545  4.15415  3.42601  4.80637  3.33860  4.03561  3.24189  4.37189  4.13647  4.14909  4.37320  4.12041  3.12386  3.33758  3.06743  5.51919  4.43890      2 C - - -
          2.68618  4.42225  2.77519  2.73123  3.46354  2.40513  3.72494  3.29354  2.67741  2.69355  4.24690  2.90347  2.73739  3.18146  2.89801  2.37887  2.77519  2.98518  4.58477  3.61503
          0.02531  4.08510  4.80745  0.61958  0.77255  0.55474  0.85384
      3   2.74488  4.93917  2.45461  2.40791  4.45341  3.22752  3.89186  4.01845  2.81768  3.61758  4.47750  1.21531  3.86787  3.09237  3.27260  2.59029  3.10256  3.58622  5.73164  4.31646      3 n - - -
          2.68618  4.42225  2.77519  2.73123  3.46354  2.40513  3.72494  3.29354  2.67741  2.69355  4.24690  2.90347  2.73739  3.18146  2.89801  2.37887  2.77519  2.98518  4.58477  3.61503
          0.02531  4.08510  4.80745  0.61958  0.77255  0.55474  0.85384
      4   2.02478  4.28999  3.36770  3.22170  4.48862  0.98913  4.38039  3.87814  3.39805  3.61341  4.48030  3.39059  3.79097  3.67688  3.68545  2.53471  2.86686  3.32073  5.80383  4.61662      4 g - - -
          2.68618  4.42225  2.77519  2.73123  3.46354  2.40513  3.72494  3.29354  2.67741  2.69355  4.24690  2.90347  2.73739  3.18146  2.89801  2.37887  2.77519  2.98518  4.58477  3.61503
          0.02531  4.08510  4.80745  0.61958  0.77255  0.55474  0.85384
      5   2.67423  1.13635  4.08961  3.69031  3.38368  3.47967  4.25885  2.83421  3.47985  2.65135  3.73646  3.78875  4.09301  3.82819  3.66643  2.95548  3.06131  2.62487  4.95874  3.20616      5 c - - -
          2.68618  4.42225  2.77519  2.73123  3.46354  2.40513  3.72494  3.29354  2.67741  2.69355  4.24690  2.90347  2.73739  3.18146  2.89801  2.37887  2.77519  2.98518  4.58477  3.61503
          0.02531  4.08510  4.80745  0.61958  0.77255  0.55474  0.85384
      6   3.26045  5.07449  3.77425  3.24721  4.48380  3.70083  4.00028  4.04474  2.35281  3.52216  4.52121  3.58833  4.19707  3.21391  0.69728  3.33711  3.51446  3.76058  5.48295  4.36978      6 r - - -
          2.68618  4.42225  2.77519  2.73123  3.46354  2.40513  3.72494  3.29354  2.67741  2.69355  4.24690  2.90347  2.73739  3.18146  2.89801  2.37887  2.77519  2.98518  4.58477  3.61503
          0.02531  4.08510  4.80745  0.61958  0.77255  0.55474  0.85384
      7   3.02055  4.44009  4.56178  4.08870  3.54580  4.18685  4.81428  1.91582  3.92428  2.11336  3.09804  4.30224  4.59763  4.23938  4.13414  3.58647  3.31562  0.94196  5.43936  4.20859      7 v - - -
          2.68618  4.42225  2.77519  2.73123  3.46354  2.40513  3.72494  3.29354  2.67741  2.69355  4.24690  2.90347  2.73739  3.18146  2.89801  2.37887  2.77519  2.98518  4.58477  3.61503
          0.02531  4.08510  4.80745  0.61958  0.77255  0.44493  1.02407
      8   3.44623  4.78910  4.91316  4.37457  3.10411  4.64182  4.92987  2.27105  4.15946  0.74073  2.46209  4.65113  4.82742  4.32455  4.28377  4.01840  3.67309  2.43222  5.22212  4.12939      8 l - - -
          2.68618  4.42225  2.77519  2.73123  3.46354  2.40513  3.72494  3.29354  2.67741  2.69355  4.24690  2.90347  2.73739  3.18146  2.89801  2.37887  2.77519  2.98518  4.58477  3.61503
          0.02378  4.14640  4.86875  0.61958  0.77255  0.48576  0.95510
      9   3.13305  5.19631  3.51525  2.90349  4.59134  3.72366  3.71630  4.01048  1.99871  3.45089  4.35041  3.29551  4.11886  2.43932  1.05770  3.14169  3.31457  3.70440  5.49738  4.31347      9 r - - -
          2.68618  4.42225  2.77519  2.73123  3.46354  2.40513  3.72494  3.29354  2.67741  2.69355  4.24690  2.90347  2.73739  3.18146  2.89801  2.37887  2.77519  2.98518  4.58477  3.61503
          0.02378  4.14640  4.86875  0.61958  0.77255  0.48576  0.95510
     10   3.05385  5.21099  3.23210  2.73399  4.46787  3.64634  2.93822  4.01110  1.06434  3.47236  4.34139  3.17967  4.05910  2.85212  2.32431  3.04251  3.24794  3.68255  5.47491  4.20456     10 k - - -
          2.68618  4.42225  2.77519  2.73123  3.46354  2.40513  3.72494  3.29354  2.67741  2.69355  4.24690  2.90347  2.73739  3.18146  2.89801  2.37887  2.77519  2.98518  4.58477  3.61503
          0.02378  4.14640  4.86875  0.61958  0.77255  0.48576  0.95510
     11   2.44747  4.53052  3.15155  2.83711  4.34805  1.30868  4.00074  3.77755  2.76889  3.40608  4.24434  3.19831  3.84756  3.20893  2.57179  2.51110  2.91660  3.32742  5.60910  4.34369     11 g - - -
          2.68618  4.42225  2.77519  2.73123  3.46354  2.40513  3.72494  3.29354  2.67741  2.69355  4.24690  2.90347  2.73739  3.18146  2.89801  2.37887  2.77519  2.98518  4.58477  3.61503
          0.02378  4.14640  4.86875  0.61958  0.77255  0.48576  0.95510
     12   2.82591  1.15272  4.26995  3.79646  3.13003  3.67524  4.15554  2.90137  3.56483  2.58324  3.63282  3.89617  4.20014  3.86780  3.72080  3.13725  3.14899  2.71426  3.04027  3.27618     12 c - - -
          2.68618  4.42225  2.77519  2.73123  3.46354  2.40513  3.72494  3.29354  2.67741  2.69355  4.24690  2.90347  2.73739  3.18146  2.89801  2.37887  2.77519  2.98518  4.58477  3.61503
          0.02378  4.14640  4.86875  0.61958  0.77255  0.48576  0.95510
     13   2.54963  4.57500  3.09305  2.64412  3.97161  2.82473  3.80567  3.39901  2.67400  3.04577  3.88818  2.92606  3.84385  3.01072  3.09382  1.63201  2.68838  3.06663  5.30637  3.22771     13 s - - -
          2.68618  4.42225  2.77519  2.73123  3.46354  2.40513  3.72494  3.29354  2.67741  2.69355  4.24690  2.90347  2.73739  3.18146  2.89801  2.37887  2.77519  2.98518  4.58477  3.61503
          0.02378  4.14640  4.86875  0.61958  0.77255  0.48576  0.95510
     14   2.85402  5.40878  1.76473  1.61874  4.71279  3.08031  3.72996  4.21681  2.62840  3.70052  4.49473  2.66408  3.08996  2.73526  3.18018  2.76926  3.11501  3.78382  5.85172  4.38428     14 e - - -
          2.68618  4.42225  2.77519  2.73123  3.46354  2.40513  3.72494  3.29354  2.67741  2.69355  4.24690  2.90347  2.73739  3.18146  2.89801  2.37887  2.77519  2.98518  4.58477  3.61503
          0.02378  4.14640  4.86875  0.61958  0.77255  0.48576  0.95510
     15   2.35840  4.92263  2.41106  2.37816  4.22206  3.17843  3.62844  3.66182  2.41310  3.22544  3.92412  2.65020  3.80507  2.75883  2.89203  2.21331  2.62812  3.29640  5.42987  3.75358     15 s - - -
          2.68618  4.42225  2.77519  2.73123  3.46354  2.40513  3.72494  3.29354  2.67741  2.69355  4.24690  2.90347  2.73739  3.18146  2.89801  2.37887  2.77519  2.98518  4.58477  3.61503
          0.02378  4.14640  4.86875  0.61958  0.77255  0.48576  0.95510
     16   2.00566  1.08141  4.24012  3.93881  4.06634  3.14436  4.61574  3.07256  3.77609  3.06621  4.06944  3.77072  3.90924  4.05738  3.92285  2.63008  2.87179  2.74143  5.57410  4.39871     16 c - - -
          2.68618  4.42225  2.77519  2.73123  3.46354  2.40513  3.72494  3.29354  2.67741  2.69355  4.24690  2.90347  2.73739  3.18146  2.89801  2.37887  2.77519  2.98518  4.58477  3.61503
          0.02378  4.14640  4.86875  0.61958  0.77255  0.48576  0.95510
     17   2.58599  4.19039  4.15722  3.59087  3.37192  3.85392  4.22743  1.65256  3.48612  2.31105  3.05048  3.83155  4.22937  3.73498  3.70382  2.90970  2.63719  1.68102  4.95150  3.75158     17 i - - -
          2.68618  4.42225  2.77519  2.73123  3.46354  2.40513  3.72494  3.29354  2.67741  2.69355  4.24690  2.90347  2.73739  3.18146  2.89801  2.37887  2.77519  2.98518  4.58477  3.61503
          0.02378  4.14640  4.86875  0.61958  0.77255  0.48576  0.95510
     18   3.40218  4.70709  5.00144  4.47236  3.19566  4.68056  5.02183  1.69281  4.29673  0.87711  3.00132  4.72179  4.86972  4.44265  4.41472  4.06257  3.63485  2.16023  5.30261  4.19378     18 l - - -
          2.68618  4.42225  2.77519  2.73123  3.46354  2.40513  3.72494  3.29354  2.67741  2.69355  4.24690  2.90347  2.73739  3.18146  2.89801  2.37887  2.77519  2.98518  4.58477  3.61503
          0.02378  4.14640  4.86875  0.61958  0.77255  0.48576  0.95510
     19   3.20517  5.26522  3.66835  2.96078  4.75230  3.78531  3.69468  4.08751  1.64113  3.51037  4.39761  3.33196  4.14982  2.83215  1.06984  3.20289  3.35915  3.77890  5.52611  4.39159     19 r - - -
          2.68618  4.42225  2.77519  2.73123  3.46354  2.40513  3.72494  3.29354  2.67741  2.69355  4.24690  2.90347  2.73739  3.18146  2.89801  2.37887  2.77519  2.98518  4.58477  3.61503
          0.02378  4.14640  4.86875  0.61958  0.77255  0.48576  0.95510
     20   2.43858  4.83551  2.69581  2.45915  4.20581  3.35235  3.56613  3.63584  2.59958  3.24027  4.07114  2.96913  1.77129  2.77705  3.04644  2.58163  2.95088  3.28636  5.47443  4.13602     20 p - - -
          2.68618  4.42225  2.77519  2.73123  3.46354  2.40513  3.72494  3.29354  2.67741  2.69355  4.24690  2.90347  2.73739  3.18146  2.89801  2.37887  2.77519  2.98518  4.58477  3.61503
          0.02378  4.14640  4.86875  0.61958  0.77255  0.48576  0.95510
     21   2.51026  1.48958  3.66951  3.22984  3.57177  3.33767  3.07266  3.11313  3.05227  2.83497  3.74576  3.46124  3.93053  3.43998  3.31341  2.54756  2.87683  2.82043  5.04253  3.72329     21 c - - -
          2.68618  4.42225  2.77519  2.73123  3.46354  2.40513  3.72494  3.29354  2.67741  2.69355  4.24690  2.90347  2.73739  3.18146  2.89801  2.37887  2.77519  2.98518  4.58477  3.61503
          0.02378  4.14640  4.86875  0.61958  0.77255  0.48576  0.95510
     22   3.42752  4.76061  4.91976  4.40804  3.15290  4.63755  4.96137  2.00139  4.19858  0.75611  2.98366  4.66896  4.84763  4.38041  4.32675  4.03218  3.66534  2.28238  5.25723  4.11788     22 l - - -
          2.68618  4.42225  2.77519  2.73123  3.46354  2.40513  3.72494  3.29354  2.67741  2.69355  4.24690  2.90347  2.73739  3.18146  2.89801  2.37887  2.77519  2.98518  4.58477  3.61503
          0.02378  4.14640  4.86875  0.61958  0.77255  0.48576  0.95510
     23   2.65954  5.14313  2.47299  2.07227  4.45630  3.37596  3.13739  3.92663  2.39795  3.43201  4.20159  2.84928  3.81467  1.94471  2.84437  2.57491  2.79789  3.51867  5.58718  4.18389     23 q - - -
          2.68618  4.42225  2.77519  2.73123  3.46354  2.40513  3.72494  3.29354  2.67741  2.69355  4.24690  2.90347  2.73739  3.18146  2.89801  2.37887  2.77519  2.98518  4.58477  3.61503
          0.02378  4.14640  4.86875  0.61958  0.77255  0.48576  0.95510
     24   2.69062  4.52757  3.57300  3.09925  2.96501  3.55458  3.01973  3.11720  2.87644  2.75385  3.70403  3.43339  4.09940  3.30144  3.15185  2.92282  3.06958  2.89054  1.63217  2.98432     24 w - - -
          2.68618  4.42225  2.77519  2.73123  3.46354  2.40513  3.72494  3.29354  2.67741  2.69355  4.24690  2.90347  2.73739  3.18146  2.89801  2.37887  2.77519  2.98518  4.58477  3.61503
          0.02378  4.14640  4.86875  0.61958  0.77255  0.48576  0.95510
     25   3.20606  4.50255  4.94375  4.41553  3.49095  4.57456  5.05698  1.02380  4.29506  1.94311  2.89712  4.63489  4.83177  4.50561  4.46065  3.94494  3.45492  1.59788  5.48984  4.33800     25 i - - -
          2.68618  4.42225  2.77519  2.73123  3.46354  2.40513  3.72494  3.29354  2.67741  2.69355  4.24690  2.90347  2.73739  3.18146  2.89801  2.37887  2.77519  2.98518  4.58477  3.61503
          0.02378  4.14640  4.86875  0.61958  0.77255  0.48576  0.95510
     26   2.64140  5.11307  2.52685  1.96928  4.43901  3.38023  3.43479  3.91332  2.13082  3.40815  4.16255  2.85244  3.34792  2.64155  2.67503  2.34170  2.83703  3.49415  5.55315  4.15019     26 e - - -
          2.68618  4.42225  2.77519  2.73123  3.46354  2.40513  3.72494  3.29354  2.67741  2.69355  4.24690  2.90347  2.73739  3.18146  2.89801  2.37887  2.77519  2.98518  4.58477  3.61503
          0.02378  4.14640  4.86875  0.61958  0.77255  0.48576  0.95510
     27   2.29737  3.95672  3.33503  2.84912  4.15815  2.61527  3.96012  3.57293  2.84312  3.21835  4.03768  2.68402  3.78675  3.16575  3.24571  1.69096  2.15031  3.14552  5.47363  4.20578     27 s - - -
          2.68618  4.42225  2.77519  2.73123  3.46354  2.40513  3.72494  3.29354  2.67741  2.69355  4.24690  2.90347  2.73739  3.18146  2.89801  2.37887  2.77519  2.98518  4.58477  3.61503
          0.02378  4.14640  4.86875  0.61958  0.77255  0.48576  0.95510
     28   1.70114  4.40029  3.23667  2.83286  4.25568  3.00386  4.05104  3.66369  2.96296  3.32310  4.15053  3.21846  1.80936  3.27394  3.34651  2.27194  2.82437  3.20925  5.57574  4.31590     28 a - - -
          2.68618  4.42225  2.77519  2.73123  3.46354  2.40513  3.72494  3.29354  2.67741  2.69355  4.24690  2.90347  2.73739  3.18146  2.89801  2.37887  2.77519  2.98518  4.58477  3.61503
          0.02378  4.14640  4.86875  0.61958  0.77255  0.48576  0.95510
     29   2.74152  5.20456  2.14835  1.63921  4.50606  3.36253  3.66251  3.97874  2.37931  2.98635  4.27014  2.83234  3.83352  2.57743  2.96933  2.69292  2.98502  3.57371  5.64958  4.23448     29 e - - -
          2.68618  4.42225  2.77519  2.73123  3.46354  2.40513  3.72494  3.29354  2.67741  2.69355  4.24690  2.90347  2.73739  3.18146  2.89801  2.37887  2.77519  2.98518  4.58477  3.61503
          0.02378  4.14640  4.86875  0.61958  0.77255  0.48576  0.95510
     30   1.76778  4.38596  3.36713  2.86178  3.62572  3.27152  3.92349  3.28704  2.84327  2.98021  3.83594  3.22809  2.87299  3.16325  3.23300  1.90211  2.79852  2.78051  5.28946  4.03004     30 a - - -
          2.68618  4.42225  2.77519  2.73123  3.46354  2.40513  3.72494  3.29354  2.67741  2.69355  4.24690  2.90347  2.73739  3.18146  2.89801  2.37887  2.77519  2.98518  4.58477  3.61503
          0.02378  4.14640  4.86875  0.61958  0.77255  0.48576  0.95510
     31   2.46243  4.97914  2.88634  2.52590  4.25379  3.44344  3.39447  3.76083  2.40076  3.31474  4.16880  3.02296  3.92357  1.45276  2.75248  2.81141  3.05157  3.42068  5.46462  4.12127     31 q - - -
          2.68618  4.42225  2.77519  2.73123  3.46354  2.40513  3.72494  3.29354  2.67741  2.69355  4.24690  2.90347  2.73739  3.18146  2.89801  2.37887  2.77519  2.98518  4.58477  3.61503
          0.02378  4.14640  4.86875  0.61958  0.77255  0.48576  0.95510
     32   1.57924  4.30218  3.49832  3.06388  3.00039  1.97883  4.05551  3.19791  3.06419  2.93302  3.82778  3.35177  3.86185  3.36184  3.40770  2.63101  2.82225  2.87353  5.25561  3.99093     32 a - - -
          2.68618  4.42225  2.77519  2.73123  3.46354  2.40513  3.72494  3.29354  2.67741  2.69355  4.24690  2.90347  2.73739  3.18146  2.89801  2.37887  2.77519  2.98518  4.58477  3.61503
          0.02378  4.14640  4.86875  0.61958  0.77255  0.48576  0.95510
     33   2.67530  4.89261  3.00151  2.47297  3.77353  3.46360  2.60567  3.57492  2.39344  3.14678  3.96939  2.06800  3.86135  2.80249  2.56415  2.69464  2.90405  3.24588  5.23798  3.55845     33 n - - -
          2.68618  4.42225  2.77519  2.73123  3.46354  2.40513  3.72494  3.29354  2.67741  2.69355  4.24690  2.90347  2.73739  3.18146  2.89801  2.37887  2.77519  2.98518  4.58477  3.61503
          0.02378  4.14640  4.86875  0.61958  0.77255  0.48576  0.95510
     34   1.12750  4.52744  3.16284  2.87006  4.16236  3.25916  4.03073  3.51728  2.86233  3.20160  4.11602  3.23868  3.89011  2.66391  3.19751  2.69769  2.95081  3.15921  5.51394  4.23852     34 a - - -
          2.68618  4.42225  2.77519  2.73123  3.46354  2.40513  3.72494  3.29354  2.67741  2.69355  4.24690  2.90347  2.73739  3.18146  2.89801  2.37887  2.77519  2.98518  4.58477  3.61503
          0.02378  4.14640  4.86875  0.61958  0.77255  0.48576  0.95510
     35   2.35500  4.27194  3.53294  3.25523  4.26778  3.07983  4.29568  3.57683  3.24898  3.35792  4.23858  3.41595  3.81697  3.58565  3.53506  2.15825  1.05886  3.12102  5.64972  4.42148     35 t - - -
          2.68618  4.42225  2.77519  2.73123  3.46354  2.40513  3.72494  3.29354  2.67741  2.69355  4.24690  2.90347  2.73739  3.18146  2.89801  2.37887  2.77519  2.98518  4.58477  3.61503
          0.02378  4.14640  4.86875  0.61958  0.77255  0.48576  0.95510
     36   2.51521  4.26574  4.34957  3.78923  3.29303  4.04543  4.43317  1.86187  3.69078  2.06611  3.35197  4.02889  4.39396  3.93449  3.90420  3.35747  2.74960  1.32270  5.11172  3.91379     36 v - - -
          2.68618  4.42225  2.77519  2.73123  3.46354  2.40513  3.72494  3.29354  2.67741  2.69355  4.24690  2.90347  2.73739  3.18146  2.89801  2.37887  2.77519  2.98518  4.58477  3.61503
          0.02378  4.14640  4.86875  0.61958  0.77255  0.48576  0.95510
     37   3.52059  4.85576  4.68563  4.34257  0.88262  4.38535  3.96509  2.80762  4.18153  1.98756  3.49871  4.29590  4.73525  4.26567  4.25848  3.82310  3.78325  2.84862  4.14476  2.48382     37 f - - -
          2.68618  4.42225  2.77519  2.73123  3.46354  2.40513  3.72494  3.29354  2.67741  2.69355  4.24690  2.90347  2.73739  3.18146  2.89801  2.37887  2.77519  2.98518  4.58477  3.61503
          0.02378  4.14640  4.86875  0.61958  0.77255  0.48576  0.95510
     38   2.81873  4.36520  3.96843  3.41630  3.39974  3.87242  4.17949  2.35613  2.75868  1.51952  3.32197  3.73823  4.24136  3.57421  3.45123  3.17845  3.06033  1.72248  5.03498  3.82889     38 l - - -
          2.68618  4.42225  2.77519  2.73123  3.46354  2.40513  3.72494  3.29354  2.67741  2.69355  4.24690  2.90347  2.73739  3.18146  2.89801  2.37887  2.77519  2.98518  4.58477  3.61503
          0.02378  4.14640  4.86875  0.61958  0.77255  0.48576  0.95510
     39   0.95807  4.21856  3.71343  3.42223  4.28045  3.06654  4.40375  3.41098  3.40649  3.29671  4.21370  3.50022  3.82108  3.71093  3.67267  2.52993  2.22888  2.98914  5.69880  4.50526     39 a - - -
          2.68618  4.42225  2.77519  2.73123  3.46354  2.40513  3.72494  3.29354  2.67741  2.69355  4.24690  2.90347  2.73739  3.18146  2.89801  2.37887  2.77519  2.98518  4.58477  3.61503
          0.02378  4.14640  4.86875  0.61958  0.77255  0.48576  0.95510
     40   2.93611  5.05305  3.10587  2.72582  4.59093  2.76663  3.82406  4.01111  1.03316  3.53687  4.39827  3.17869  4.01326  2.98388  2.59278  2.95914  3.20466  3.64050  5.60861  4.37868     40 k - - -
          2.68618  4.42225  2.77519  2.73123  3.46354  2.40513  3.72494  3.29354  2.67741  2.69355  4.24690  2.90347  2.73739  3.18146  2.89801  2.37887  2.77519  2.98518  4.58477  3.61503
          0.02378  4.14640  4.86875  0.61958  0.77255  0.48576  0.95510
     41   2.99621  3.18193  4.41975  3.92668  1.20314  3.99921  3.88299  2.71875  3.77543  2.30618  3.44091  3.96681  4.38109  3.92315  3.89864  3.33788  3.25052  2.59749  4.20484  2.50228     41 f - - -
          2.68618  4.42225  2.77519  2.73123  3.46354  2.40513  3.72494  3.29354  2.67741  2.69355  4.24690  2.90347  2.73739  3.18146  2.89801  2.37887  2.77519  2.98518  4.58477  3.61503
          0.02378  4.14640  4.86875  0.61958  0.77255  0.48576  0.95510
     42   3.83837  5.01495  4.81914  4.55120  1.07232  4.54610  3.52987  3.49149  4.38365  2.78727  4.07520  4.20490  4.84353  4.28770  4.36776  3.92526  4.05606  3.42538  3.64955  1.18826     42 f - - -
          2.68618  4.42225  2.77519  2.73123  3.46354  2.40513  3.72494  3.29354  2.67741  2.69355  4.24690  2.90347  2.73739  3.18146  2.89801  2.37887  2.77519  2.98518  4.58477  3.61503
          0.02378  4.14640  4.86875  0.61958  0.77255  0.48576  0.95510
     43   3.04265  4.78176  3.77178  3.71028  4.83024  0.40885  4.80507  4.50517  3.92832  4.12165  5.10589  3.93725  4.18092  4.23131  4.12595  3.22379  3.54507  3.98041  5.84415  4.94441     43 G - - -
          2.68618  4.42225  2.77519  2.73123  3.46354  2.40513  3.72494  3.29354  2.67741  2.69355  4.24690  2.90347  2.73739  3.18146  2.89801  2.37887  2.77519  2.98518  4.58477  3.61503
          0.02378  4.14640  4.86875  0.61958  0.77255  0.48576  0.95510
     44   2.94266  4.87579  3.59389  2.95298  4.04044  3.68633  3.79016  3.40088  2.22988  2.92996  3.06981  3.34314  4.08663  2.97944  1.21230  3.03574  3.16358  3.19024  5.30598  4.06763     44 r - - -
          2.68618  4.42225  2.77519  2.73123  3.46354  2.40513  3.72494  3.29354  2.67741  2.69355  4.24690  2.90347  2.73739  3.18146  2.89801  2.37887  2.77519  2.98518  4.58477  3.61503
          0.02378  4.14640  4.86875  0.61958  0.77255  0.48576  0.95510
     45   1.25740  4.48099  3.17394  2.81938  4.15851  3.22929  3.97422  3.53034  2.82640  3.20781  4.06283  3.19406  3.84275  2.67064  3.19084  2.47560  2.75266  3.14472  5.48412  4.21707     45 a - - -
          2.68618  4.42225  2.77519  2.73123  3.46354  2.40513  3.72494  3.29354  2.67741  2.69355  4.24690  2.90347  2.73739  3.18146  2.89801  2.37887  2.77519  2.98518  4.58477  3.61503
          0.02378  4.14640  4.86875  0.61958  0.77255  0.48576  0.95510
     46   2.08717  4.41567  2.93187  2.89448  4.44063  1.19445  4.16980  3.82911  3.14901  3.51991  4.35445  3.21690  3.80511  3.40727  3.53299  2.55998  2.72361  3.32008  5.76124  4.49774     46 g - - -
          2.68618  4.42225  2.77519  2.73123  3.46354  2.40513  3.72494  3.29354  2.67741  2.69355  4.24690  2.90347  2.73739  3.18146  2.89801  2.37887  2.77519  2.98518  4.58477  3.61503
          0.02378  4.14640  4.86875  0.61958  0.77255  0.48576  0.95510
     47   3.32909  4.68870  4.84622  4.31336  3.19387  4.53795  4.90822  2.16759  4.12596  0.82579  2.93040  4.57113  4.77821  4.31413  4.27252  3.90910  3.57270  1.98269  5.26989  4.15355     47 l - - -
          2.68618  4.42225  2.77519  2.73123  3.46354  2.40513  3.72494  3.29354  2.67741  2.69355  4.24690  2.90347  2.73739  3.18146  2.89801  2.37887  2.77519  2.98518  4.58477  3.61503
          0.02378  4.14640  4.86875  0.61958  0.77255  0.48576  0.95510
     48   2.67665  4.23542  3.85932  3.28142  3.28707  3.73494  4.01705  2.39595  3.16661  1.98363  2.11184  3.59847  4.09794  3.45183  2.97076  3.00902  2.62390  2.25937  4.84644  3.65119     48 l - - -
          2.68618  4.42225  2.77519  2.73123  3.46354  2.40513  3.72494  3.29354  2.67741  2.69355  4.24690  2.90347  2.73739  3.18146  2.89801  2.37887  2.77519  2.98518  4.58477  3.61503
          0.02378  4.14640  4.86875  0.61958  0.77255  0.48576  0.95510
     49   2.36969  4.81921  2.65794  2.45862  4.43491  2.54381  3.82693  3.88924  2.70095  3.46405  4.26875  1.73046  3.82379  2.98766  3.18022  2.25161  2.94303  3.45096  5.66458  4.30349     49 n - - -
          2.68618  4.42225  2.77519  2.73123  3.46354  2.40513  3.72494  3.29354  2.67741  2.69355  4.24690  2.90347  2.73739  3.18146  2.89801  2.37887  2.77519  2.98518  4.58477  3.61503
          0.02378  4.14640  4.86875  0.61958  0.77255  0.48576  0.95510
     50   2.44453  4.20552  4.11989  3.55335  2.23208  3.81224  4.11109  2.36002  3.43655  1.58461  3.18857  3.78206  4.18032  3.66508  3.63515  2.91565  2.96152  2.29616  4.76247  3.51830     50 l - - -
          2.68618  4.42225  2.77519  2.73123  3.46354  2.40513  3.72494  3.29354  2.67741  2.69355  4.24690  2.90347  2.73739  3.18146  2.89801  2.37887  2.77519  2.98518  4.58477  3.61503
          0.02378  4.14640  4.86875  0.61958  0.77255  0.48576  0.95510
     51   3.25090  4.52920  5.02105  4.49404  3.46574  4.64669  5.11722  1.12169  4.37676  1.59728  3.25410  4.71110  4.87899  4.56613  4.52878  4.02186  3.49610  1.59189  5.49904  4.35464     51 i - - -
          2.68618  4.42225  2.77519  2.73123  3.46354  2.40513  3.72494  3.29354  2.67741  2.69355  4.24690  2.90347  2.73739  3.18146  2.89801  2.37887  2.77519  2.98518  4.58477  3.61503
          0.02378  4.14640  4.86875  0.61958  0.77255  0.48576  0.95510
     52   2.12025  4.58697  3.04028  2.59809  4.23246  3.23902  3.86937  3.64881  2.72358  3.27466  4.09294  2.52836  3.81200  3.05128  3.15279  1.62328  2.53153  3.23906  5.51332  4.20901     52 s - - -
          2.68618  4.42225  2.77519  2.73123  3.46354  2.40513  3.72494  3.29354  2.67741  2.69355  4.24690  2.90347  2.73739  3.18146  2.89801  2.37887  2.77519  2.98518  4.58477  3.61503
          0.02378  4.14640  4.86875  0.61958  0.77255  0.48576  0.95510
     53   1.79401  4.60107  3.08955  2.60336  3.92211  3.38682  3.75724  3.32548  2.61791  2.97559  3.81934  2.51954  3.63759  2.95639  3.04564  2.47186  2.77732  3.01570  5.25561  3.26912     53 a - - -
          2.68618  4.42225  2.77519  2.73123  3.46354  2.40513  3.72494  3.29354  2.67741  2.69355  4.24690  2.90347  2.73739  3.18146  2.89801  2.37887  2.77519  2.98518  4.58477  3.61503
          0.02378  4.14640  4.86875  0.61958  0.77255  0.48576  0.95510
     54   2.39010  4.22025  3.71417  3.19217  2.94233  2.32378  4.01583  2.68783  3.13386  2.52070  3.45630  3.48704  3.87423  3.41441  3.42944  2.82343  2.84405  1.76641  4.96195  3.73696     54 v - - -
          2.68618  4.42225  2.77519  2.73123  3.46354  2.40513  3.72494  3.29354  2.67741  2.69355  4.24690  2.90347  2.73739  3.18146  2.89801  2.37887  2.77519  2.98518  4.58477  3.61503
          0.02378  4.14640  4.86875  0.61958  0.77255  0.48576  0.95510
     55   2.69714  4.90407  2.78292  2.44216  4.19487  3.40554  3.24134  3.63225  2.47798  3.21959  4.04491  2.96053  1.91419  2.56032  2.90591  2.71762  2.72249  3.29387  5.43461  4.09332     55 p - - -
          2.68618  4.42225  2.77519  2.73123  3.46354  2.40513  3.72494  3.29354  2.67741  2.69355  4.24690  2.90347  2.73739  3.18146  2.89801  2.37887  2.77519  2.98518  4.58477  3.61503
          0.02378  4.14640  4.86875  0.61958  0.77255  0.48576  0.95510
     56   2.69058  5.16375  2.37941  1.69137  4.47932  3.36970  3.49818  3.95488  2.22611  3.18414  4.22015  2.73238  3.55471  2.66391  2.90054  2.64772  2.92893  3.54013  5.60526  4.19467     56 e - - -
          2.68618  4.42225  2.77519  2.73123  3.46354  2.40513  3.72494  3.29354  2.67741  2.69355  4.24690  2.90347  2.73739  3.18146  2.89801  2.37887  2.77519  2.98518  4.58477  3.61503
          0.02378  4.14640  4.86875  0.61958  0.77255  0.48576  0.95510
     57   2.56083  5.00979  2.66850  2.34416  4.30803  3.39347  2.56446  3.76059  2.36790  3.25505  4.07102  2.61598  3.69246  2.62661  2.73804  2.32077  2.71830  3.37685  5.47515  4.09546     57 s - - -
          2.68618  4.42225  2.77519  2.73123  3.46354  2.40513  3.72494  3.29354  2.67741  2.69355  4.24690  2.90347  2.73739  3.18146  2.89801  2.37887  2.77519  2.98518  4.58477  3.61503
          0.02378  4.14640  4.86875  0.61958  0.77255  0.48576  0.95510
     58   2.60338  4.88670  2.65814  2.34588  4.13982  3.41864  3.39408  3.56717  2.41918  2.41694  3.95644  2.85996  3.82376  2.19207  2.88166  2.59687  2.86388  3.12586  5.37430  4.02571     58 q - - -
          2.68618  4.42225  2.77519  2.73123  3.46354  2.40513  3.72494  3.29354  2.67741  2.69355  4.24690  2.90347  2.73739  3.18146  2.89801  2.37887  2.77519  2.98518  4.58477  3.61503
          0.02378  4.14640  4.86875  0.61958  0.77255  0.48576  0.95510
     59   2.69928  4.48770  3.38982  2.81245  4.23569  3.45219  3.78717  3.59152  2.32784  3.20133  4.06362  3.21257  3.64655  2.95937  1.33894  2.78791  2.58153  3.25413  5.41452  4.17460     59 r - - -
          2.68618  4.42225  2.77519  2.73123  3.46354  2.40513  3.72494  3.29354  2.67741  2.69355  4.24690  2.90347  2.73739  3.18146  2.89801  2.37887  2.77519  2.98518  4.58477  3.61503
          0.02378  4.14640  4.86875  0.61958  0.77255  0.48576  0.95510
     60   2.48759  4.58927  3.17630  2.76887  4.22176  3.29204  3.89121  3.61671  2.61845  3.24937  4.09617  3.16769  1.54454  3.08622  2.53663  2.57389  2.81634  3.23239  5.48398  4.21530     60 p - - -
          2.68618  4.42225  2.77519  2.73123  3.46354  2.40513  3.72494  3.29354  2.67741  2.69355  4.24690  2.90347  2.73739  3.18146  2.89801  2.37887  2.77519  2.98518  4.58477  3.61503
          0.04851  4.14640  3.45674  0.61958  0.77255  0.48576  0.95510
     61   1.86436  4.01250  3.22190  2.40460  3.61699  3.17644  3.75990  3.13741  2.65570  2.81688  3.67504  3.08871  3.85738  2.98634  3.06987  2.61848  2.52894  2.76707  5.13322  3.85923     61 a - - -
          2.68618  4.42225  2.77519  2.73123  3.46354  2.40513  3.72494  3.29354  2.67741  2.69355  4.24690  2.90347  2.73739  3.18146  2.89801  2.37887  2.77519  2.98518  4.58477  3.61503
          0.04962  4.12227  3.43578  0.61958  0.77255  0.51400  0.91154
     62   3.20855  4.50441  4.93397  4.39319  3.36977  4.56419  4.99210  1.52220  4.27679  1.32084  3.16341  4.61491  4.79702  4.44717  4.42325  3.92538  3.44863  1.49656  5.38301  4.25679     62 l - - -
          2.68618  4.42225  2.77519  2.73123  3.46354  2.40513  3.72494  3.29354  2.67741  2.69355  4.24690  2.90347  2.73739  3.18146  2.89801  2.37887  2.77519  2.98518  4.58477  3.61503
          0.02499  4.09764  4.81998  0.61958  0.77255  0.54135  0.87218
     63   3.31351  4.70055  4.36595  3.97602  1.00863  4.17003  3.61026  3.14132  3.84774  2.61225  3.78003  3.95001  4.52942  3.95535  3.97363  3.20126  3.55554  3.01843  3.83266  1.91532     63 f - - -
          2.68618  4.42225  2.77519  2.73123  3.46354  2.40513  3.72494  3.29354  2.67741  2.69355  4.24690  2.90347  2.73739  3.18146  2.89801  2.37887  2.77519  2.98518  4.58477  3.61503
          0.02499  4.09764  4.81998  0.61958  0.77255  0.54135  0.87218
     64   2.86821  5.15613  3.11533  2.55974  4.54231  3.55067  3.61831  3.94174  1.96399  3.41210  4.22769  2.71686  3.93903  1.91956  1.85111  2.81189  3.06758  3.58064  5.50648  4.23586     64 r - - -
          2.68618  4.42225  2.77519  2.73123  3.46354  2.40513  3.72494  3.29354  2.67741  2.69355  4.24690  2.90347  2.73739  3.18146  2.89801  2.37887  2.77519  2.98518  4.58477  3.61503
          0.02499  4.09764  4.81998  0.61958  0.77255  0.54135  0.87218
     65   2.45901  4.40687  3.27208  2.90014  4.02287  3.20829  3.99650  3.40712  2.87348  3.10910  4.00002  3.23801  3.83302  3.03341  3.22041  1.27166  2.84896  2.63153  5.40106  4.11554     65 s - - -
          2.68618  4.42225  2.77519  2.73123  3.46354  2.40513  3.72494  3.29354  2.67741  2.69355  4.24690  2.90347  2.73739  3.18146  2.89801  2.37887  2.77519  2.98518  4.58477  3.61503
          0.02499  4.09764  4.81998  0.61958  0.77255  0.54135  0.87218
     66   3.13545  4.58724  4.38226  3.84995  3.15040  4.23614  4.50769  2.10800  3.62272  0.94580  3.02500  4.15107  4.52592  3.55917  3.81894  3.57413  3.36901  2.37350  5.07395  3.89900     66 l - - -
          2.68618  4.42225  2.77519  2.73123  3.46354  2.40513  3.72494  3.29354  2.67741  2.69355  4.24690  2.90347  2.73739  3.18146  2.89801  2.37887  2.77519  2.98518  4.58477  3.61503
          0.02499  4.09764  4.81998  0.61958  0.77255  0.54135  0.87218
     67   2.79461  4.40237  3.80237  3.23597  3.27574  3.79306  4.00087  2.60721  2.67167  1.32390  3.12981  3.58513  4.15006  3.38626  3.23412  3.08282  3.02253  2.50463  4.88877  3.40556     67 l - - -
          2.68618  4.42225  2.77519  2.73123  3.46354  2.40513  3.72494  3.29354  2.67741  2.69355  4.24690  2.90347  2.73739  3.18146  2.89801  2.37887  2.77519  2.98518  4.58477  3.61503
          0.04474  4.09764  3.60665  0.61958  0.77255  0.54135  0.87218
     68   3.20350  4.70686  4.05944  3.58573  2.05048  4.05564  3.24787  3.26826  3.48104  2.77659  3.84705  2.96832  4.40009  3.67444  3.71468  3.35125  3.42717  3.09103  3.59343  1.15771     68 y - - -
          2.68618  4.42225  2.77519  2.73123  3.46354  2.40513  3.72494  3.29354  2.67741  2.69355  4.24690  2.90347  2.73739  3.18146  2.89801  2.37887  2.77519  2.98518  4.58477  3.61503
          0.02548  4.07838  4.80072  0.61958  0.77255  0.56178  0.84442
     69   2.81766  4.90501  2.93973  1.29016  3.83614  3.48425  3.75061  3.55544  2.56837  3.12813  4.03680  3.07455  3.94383  2.97728  2.95899  2.85297  3.06267  3.27157  3.54323  3.78936     69 e - - -
          2.68618  4.42225  2.77519  2.73123  3.46354  2.40513  3.72494  3.29354  2.67741  2.69355  4.24690  2.90347  2.73739  3.18146  2.89801  2.37887  2.77519  2.98518  4.58477  3.61503
          0.02548  4.07838  4.80072  0.61958  0.77255  0.56178  0.84442
     70   1.05573  4.34860  3.21768  2.98754  4.24554  3.08926  4.15410  3.59632  3.09051  3.35522  4.23083  2.68301  3.79982  3.41822  3.42089  2.55883  2.85188  3.15292  5.60522  4.33923     70 a - - -
          2.68618  4.42225  2.77519  2.73123  3.46354  2.40513  3.72494  3.29354  2.67741  2.69355  4.24690  2.90347  2.73739  3.18146  2.89801  2.37887  2.77519  2.98518  4.58477  3.61503
          0.02548  4.07838  4.80072  0.61958  0.77255  0.56178  0.84442
     71   2.37458  1.77666  3.93305  3.41650  3.33820  3.49342  4.08083  2.60507  3.27937  2.44592  3.42699  3.61076  4.00898  3.56872  3.51039  2.84837  2.85861  2.32279  4.87900  3.04262     71 c - - -
          2.68618  4.42225  2.77519  2.73123  3.46354  2.40513  3.72494  3.29354  2.67741  2.69355  4.24690  2.90347  2.73739  3.18146  2.89801  2.37887  2.77519  2.98518  4.58477  3.61503
          0.02548  4.07838  4.80072  0.61958  0.77255  0.56178  0.84442
     72   2.36041  4.29551  3.34959  3.17765  4.43817  1.03353  4.32701  3.81884  3.30902  3.55207  4.42167  3.36611  3.78848  3.61382  3.60146  2.53432  2.36975  3.28580  5.75936  4.55840     72 g - - -
          2.68618  4.42225  2.77519  2.73123  3.46354  2.40513  3.72494  3.29354  2.67741  2.69355  4.24690  2.90347  2.73739  3.18146  2.89801  2.37887  2.77519  2.98518  4.58477  3.61503
          0.02548  4.07838  4.80072  0.61958  0.77255  0.56178  0.84442
     73   2.90382  4.89289  3.39364  2.91616  4.45933  2.78284  3.85680  3.91196  2.30239  3.44891  4.33352  3.30376  4.01646  3.03760  1.05134  2.97345  3.19133  3.55314  5.49926  4.31850     73 r - - -
          2.68618  4.42225  2.77519  2.73123  3.46354  2.40513  3.72494  3.29354  2.67741  2.69355  4.24690  2.90347  2.73739  3.18146  2.89801  2.37887  2.77519  2.98518  4.58477  3.61503
          0.02548  4.07838  4.80072  0.61958  0.77255  0.56178  0.84442
     74   2.80089  4.29545  4.08694  3.52073  3.34484  3.92294  4.25632  1.92029  3.42559  1.91508  2.90355  3.82521  4.27150  3.68921  3.68135  3.21549  1.98308  1.98962  5.01846  3.83175     74 l - - -
          2.68618  4.42225  2.77519  2.73123  3.46354  2.40513  3.72494  3.29354  2.67741  2.69355  4.24690  2.90347  2.73739  3.18146  2.89801  2.37887  2.77519  2.98518  4.58477  3.61503
          0.02548  4.07838  4.80072  0.61958  0.77255  0.56178  0.84442
     75   3.14911  4.44342  4.89400  4.38576  3.59544  4.53874  5.08487  1.40419  4.27580  2.02852  3.39487  4.60545  4.82312  4.53022  4.46855  3.92042  3.40773  1.05876  5.57233  4.37214     75 v - - -
          2.68618  4.42225  2.77519  2.73123  3.46354  2.40513  3.72494  3.29354  2.67741  2.69355  4.24690  2.90347  2.73739  3.18146  2.89801  2.37887  2.77519  2.98518  4.58477  3.61503
          0.02548  4.07838  4.80072  0.61958  0.77255  0.56178  0.84442
     76   2.90160  5.24997  2.08274  2.26577  4.60649  3.26580  3.85372  4.18173  2.83747  3.73895  4.60445  1.21954  3.89194  3.04043  3.36603  2.84796  3.21953  3.76571  5.84293  4.39066     76 n - - -
          2.68618  4.42225  2.77519  2.73123  3.46354  2.40513  3.72494  3.29354  2.67741  2.69355  4.24690  2.90347  2.73739  3.18146  2.89801  2.37887  2.77519  2.98518  4.58477  3.61503
          0.02548  4.07838  4.80072  0.61958  0.77255  0.56178  0.84442
     77   2.10193  4.36424  3.33567  3.12189  4.30437  3.10834  4.25678  3.63518  3.19106  3.36682  4.29763  3.36372  1.14282  3.53573  3.49188  2.60860  2.90826  3.19978  5.65629  4.43545     77 p - - -
          2.68618  4.42225  2.77519  2.73123  3.46354  2.40513  3.72494  3.29354  2.67741  2.69355  4.24690  2.90347  2.73739  3.18146  2.89801  2.37887  2.77519  2.98518  4.58477  3.61503
          0.02548  4.07838  4.80072  0.61958  0.77255  0.56178  0.84442
     78   2.93457  4.37353  4.69126  4.17067  3.62054  4.34674  4.88146  1.48572  4.06494  2.15293  3.43896  4.39660  4.67636  4.33456  4.27653  3.70831  3.11727  1.09319  5.48234  4.28013     78 v - - -
          2.68618  4.42225  2.77519  2.73123  3.46354  2.40513  3.72494  3.29354  2.67741  2.69355  4.24690  2.90347  2.73739  3.18146  2.89801  2.37887  2.77519  2.98518  4.58477  3.61503
          0.02548  4.07838  4.80072  0.61958  0.77255  0.56178  0.84442
     79   2.60874  4.48727  3.17161  2.69396  2.98345  3.50991  3.39886  3.03517  2.67560  2.70815  3.58679  2.82426  3.37597  2.99996  3.07808  2.59793  2.84178  2.78532  4.90896  2.41741     79 y - - -
          2.68618  4.42225  2.77519  2.73123  3.46354  2.40513  3.72494  3.29354  2.67741  2.69355  4.24690  2.90347  2.73739  3.18146  2.89801  2.37887  2.77519  2.98518  4.58477  3.61503
          0.02548  4.07838  4.80072  0.61958  0.77255  0.56178  0.84442
     80   2.54802  4.54811  2.92536  2.81209  4.47141  1.06530  4.15234  4.02252  3.11109  3.65983  4.51816  2.56691  3.84240  3.40477  3.47657  2.66570  3.00132  3.49848  5.74470  4.46500     80 g - - -
          2.68618  4.42225  2.77519  2.73123  3.46354  2.40513  3.72494  3.29354  2.67741  2.69355  4.24690  2.90347  2.73739  3.18146  2.89801  2.37887  2.77519  2.98518  4.58477  3.61503
          0.02548  4.07838  4.80072  0.61958  0.77255  0.56178  0.84442
     81   1.63126  3.98330  3.55896  3.12388  4.15916  2.58959  4.13942  3.54821  3.09751  3.09984  4.07434  3.32251  3.73982  3.39956  3.43671  1.53217  2.72502  3.07995  5.51505  4.29324     81 s - - -
          2.68618  4.42225  2.77519  2.73123  3.46354  2.40513  3.72494  3.29354  2.67741  2.69355  4.24690  2.90347  2.73739  3.18146  2.89801  2.37887  2.77519  2.98518  4.58477  3.61503
          0.02548  4.07838  4.80072  0.61958  0.77255  0.51628  0.90817
     82   2.38456  4.30961  3.78681  2.88111  3.50787  3.77229  4.11180  2.18681  3.16671  2.31473  3.43083  3.60405  4.15772  3.47940  3.47735  3.05914  2.96757  1.46922  5.06640  3.84224     82 v - - -
          2.68618  4.42225  2.77519  2.73123  3.46354  2.40513  3.72494  3.29354  2.67741  2.69355  4.24690  2.90347  2.73739  3.18146  2.89801  2.37887  2.77519  2.98518  4.58477  3.61503
          0.02484  4.10358  4.82593  0.61958  0.77255  0.53488  0.88127
     83   2.97842  4.72456  3.69902  3.63086  4.75686  0.44751  4.73103  4.41860  3.84322  4.04163  5.02362  3.86418  4.12266  4.14950  4.04815  3.15793  3.47761  3.90222  5.78486  4.86866     83 G - - -
          2.68618  4.42225  2.77519  2.73123  3.46354  2.40513  3.72494  3.29354  2.67741  2.69355  4.24690  2.90347  2.73739  3.18146  2.89801  2.37887  2.77519  2.98518  4.58477  3.61503
          0.02484  4.10358  4.82593  0.61958  0.77255  0.53488  0.88127
     84   2.91574  4.51867  3.88906  3.34806  3.35079  3.88825  4.12911  2.54448  2.64402  1.16747  3.15358  3.69594  4.25315  3.47219  3.22682  3.21539  3.15196  2.48620  5.04277  3.82239     84 l - - -
          2.68618  4.42225  2.77519  2.73123  3.46354  2.40513  3.72494  3.29354  2.67741  2.69355  4.24690  2.90347  2.73739  3.18146  2.89801  2.37887  2.77519  2.98518  4.58477  3.61503
          0.02484  4.10358  4.82593  0.61958  0.77255  0.53488  0.88127
     85   2.84896  3.40177  4.44878  3.87693  3.03557  4.06809  4.41505  2.23013  3.74726  1.13368  2.92733  4.08815  4.39266  3.93784  3.90977  3.38506  3.15054  2.13771  4.96353  3.80088     85 l - - -
          2.68618  4.42225  2.77519  2.73123  3.46354  2.40513  3.72494  3.29354  2.67741  2.69355  4.24690  2.90347  2.73739  3.18146  2.89801  2.37887  2.77519  2.98518  4.58477  3.61503
          0.02484  4.10358  4.82593  0.61958  0.77255  0.53488  0.88127
     86   2.59813  3.68721  3.70061  3.16413  3.24870  3.32336  3.88573  2.83364  2.97780  2.54123  3.46377  3.45805  3.99025  3.11371  3.24338  2.79889  2.87330  2.60665  1.82770  3.41112     86 w - - -
          2.68618  4.42225  2.77519  2.73123  3.46354  2.40513  3.72494  3.29354  2.67741  2.69355  4.24690  2.90347  2.73739  3.18146  2.89801  2.37887  2.77519  2.98518  4.58477  3.61503
          0.02484  4.10358  4.82593  0.61958  0.77255  0.53488  0.88127
     87   2.21518  4.24427  3.49696  3.12205  4.24673  2.94442  4.17609  3.61622  3.12312  3.32571  4.15879  3.32614  3.75663  3.43211  3.45736  1.37553  1.84935  3.03975  5.59364  4.37046     87 s - - -
          2.68618  4.42225  2.77519  2.73123  3.46354  2.40513  3.72494  3.29354  2.67741  2.69355  4.24690  2.90347  2.73739  3.18146  2.89801  2.37887  2.77519  2.98518  4.58477  3.61503
          0.02484  4.10358  4.82593  0.61958  0.77255  0.53488  0.88127
     88   2.08600  4.43197  3.09428  2.84202  4.34315  1.33091  4.06221  3.77014  2.94961  3.42191  4.25555  2.95631  3.79618  3.28825  3.11684  2.56397  2.86138  3.28991  5.64402  4.37746     88 g - - -
          2.68618  4.42225  2.77519  2.73123  3.46354  2.40513  3.72494  3.29354  2.67741  2.69355  4.24690  2.90347  2.73739  3.18146  2.89801  2.37887  2.77519  2.98518  4.58477  3.61503
          0.02484  4.10358  4.82593  0.61958  0.77255  0.53488  0.88127
     89   2.71977  5.15234  2.55666  2.30223  4.47107  3.37342  3.63520  3.93435  2.12627  3.44058  4.22258  1.99187  3.82567  2.36341  2.80322  2.52154  2.95795  3.53415  5.59385  4.20163     89 n - - -
          2.68618  4.42225  2.77519  2.73123  3.46354  2.40513  3.72494  3.29354  2.67741  2.69355  4.24690  2.90347  2.73739  3.18146  2.89801  2.37887  2.77519  2.98518  4.58477  3.61503
          0.02484  4.10358  4.82593  0.61958  0.77255  0.53488  0.88127
     90   3.05055  4.57812  4.19953  3.74998  2.68936  3.90398  3.93714  2.86996  3.46914  2.37920  3.58891  3.88832  4.35320  3.80922  3.64785  3.31891  3.33895  2.38271  1.27495  2.76123     90 w - - -
          2.68618  4.42225  2.77519  2.73123  3.46354  2.40513  3.72494  3.29354  2.67741  2.69355  4.24690  2.90347  2.73739  3.18146  2.89801  2.37887  2.77519  2.98518  4.58477  3.61503
          0.02484  4.10358  4.82593  0.61958  0.77255  0.53488  0.88127
     91   2.49669  5.03955  2.74660  2.33886  4.34356  3.39094  2.62967  3.79510  2.19176  3.32232  4.10168  2.74358  3.68833  2.23294  2.80424  2.54238  2.88659  3.41064  5.49243  4.11676     91 k - - -
          2.68618  4.42225  2.77519  2.73123  3.46354  2.40513  3.72494  3.29354  2.67741  2.69355  4.24690  2.90347  2.73739  3.18146  2.89801  2.37887  2.77519  2.98518  4.58477  3.61503
          0.02484  4.10358  4.82593  0.61958  0.77255  0.53488  0.88127
     92   2.50518  4.23440  3.55620  2.88651  3.24350  3.57906  3.67384  2.57427  2.85356  2.06298  3.20471  3.36035  3.95626  3.15911  3.04067  2.79669  2.57853  2.21290  4.82417  3.60112     92 l - - -
          2.68618  4.42225  2.77519  2.73123  3.46354  2.40513  3.72494  3.29354  2.67741  2.69355  4.24690  2.90347  2.73739  3.18146  2.89801  2.37887  2.77519  2.98518  4.58477  3.61503
          0.02484  4.10358  4.82593  0.61958  0.77255  0.53488  0.88127
     93   2.61313  1.50314  3.62402  2.73429  3.65745  3.45845  4.08647  2.80840  3.04013  2.57995  3.66992  3.49208  4.00566  3.44044  3.31147  2.85609  2.94646  2.57921  5.14213  3.89579     93 c - - -
          2.68618  4.42225  2.77519  2.73123  3.46354  2.40513  3.72494  3.29354  2.67741  2.69355  4.24690  2.90347  2.73739  3.18146  2.89801  2.37887  2.77519  2.98518  4.58477  3.61503
          0.02484  4.10358  4.82593  0.61958  0.77255  0.53488  0.88127
     94   2.74151  5.05396  2.78069  1.86236  4.33462  3.41504  3.66004  3.76071  2.37155  3.20962  4.13658  2.91913  3.86131  1.87147  2.78485  2.72774  2.97796  3.20796  5.50732  4.15034     94 e - - -
          2.68618  4.42225  2.77519  2.73123  3.46354  2.40513  3.72494  3.29354  2.67741  2.69355  4.24690  2.90347  2.73739  3.18146  2.89801  2.37887  2.77519  2.98518  4.58477  3.61503
          0.02484  4.10358  4.82593  0.61958  0.77255  0.50003  0.93271
     95   1.70374  4.87774  2.54483  2.19730  4.19487  3.36285  3.70318  3.61035  2.54323  3.09192  4.03469  2.88616  3.83432  2.86098  3.01732  2.56936  2.83861  3.26551  5.45169  4.10000     95 a - - -
          2.68618  4.42225  2.77519  2.73123  3.46354  2.40513  3.72494  3.29354  2.67741  2.69355  4.24690  2.90347  2.73739  3.18146  2.89801  2.37887  2.77519  2.98518  4.58477  3.61503
          0.02437  4.12237  4.84471  0.61958  0.77255  0.51389  0.91172
     96   0.86727  4.23433  3.57962  3.36280  4.41115  2.47456  4.41419  3.74382  3.44278  3.51398  4.37596  3.45914  3.79293  3.72198  3.71374  2.51082  2.82613  3.21700  5.76222  4.58267     96 a - - -
          2.68618  4.42225  2.77519  2.73123  3.46354  2.40513  3.72494  3.29354  2.67741  2.69355  4.24690  2.90347  2.73739  3.18146  2.89801  2.37887  2.77519  2.98518  4.58477  3.61503
          0.02437  4.12237  4.84471  0.61958  0.77255  0.51389  0.91172
     97   2.66279  4.38197  4.42403  3.99601  3.71496  3.95288  4.77884  1.97626  3.85885  2.34799  3.47489  4.16582  4.46574  4.18586  4.07963  3.37032  3.21914  0.92085  5.53095  4.30093     97 v - - -
          2.68618  4.42225  2.77519  2.73123  3.46354  2.40513  3.72494  3.29354  2.67741  2.69355  4.24690  2.90347  2.73739  3.18146  2.89801  2.37887  2.77519  2.98518  4.58477  3.61503
          0.02437  4.12237  4.84471  0.61958  0.77255  0.51389  0.91172
     98   2.99746  5.60193  1.67742  1.24168  4.88040  3.28500  3.80920  4.40755  2.81011  3.88907  4.73063  2.73777  3.89875  2.85454  3.40304  2.87671  3.28076  3.97148  6.04246  4.52851     98 e - - -
          2.68618  4.42225  2.77519  2.73123  3.46354  2.40513  3.72494  3.29354  2.67741  2.69355  4.24690  2.90347  2.73739  3.18146  2.89801  2.37887  2.77519  2.98518  4.58477  3.61503
          0.02437  4.12237  4.84471  0.61958  0.77255  0.51389  0.91172
     99   1.75645  3.83915  3.46271  2.95326  3.91268  3.11014  3.97351  3.29176  2.91666  2.98260  3.83508  3.27160  3.81099  3.07116  3.28636  2.07675  2.06489  2.86626  5.29136  4.05006     99 a - - -
          2.68618  4.42225  2.77519  2.73123  3.46354  2.40513  3.72494  3.29354  2.67741  2.69355  4.24690  2.90347  2.73739  3.18146  2.89801  2.37887  2.77519  2.98518  4.58477  3.61503
          0.02437  4.12237  4.84471  0.61958  0.77255  0.51389  0.91172
    100   3.14392  4.46128  4.86916  4.38739  3.65825  4.48478  5.11057  1.53871  4.27138  2.16761  3.46646  4.59346  4.81665  4.54862  4.47040  3.88498  3.41828  0.91996  5.62909  4.40961    100 v - - -
          2.68618  4.42225  2.77519  2.73123  3.46354  2.40513  3.72494  3.29354  2.67741  2.69355  4.24690  2.90347  2.73739  3.18146  2.89801  2.37887  2.77519  2.98518  4.58477  3.61503
          0.02437  4.12237  4.84471  0.61958  0.77255  0.51389  0.91172
    101   2.92865  4.52482  3.91515  3.37292  3.34949  3.90597  4.14738  2.54365  2.66302  1.14298  3.14457  3.71807  4.26853  3.49356  3.24928  3.23326  3.16452  2.48968  5.04883  3.83165    101 l - - -
          2.68618  4.42225  2.77519  2.73123  3.46354  2.40513  3.72494  3.29354  2.67741  2.69355  4.24690  2.90347  2.73739  3.18146  2.89801  2.37887  2.77519  2.98518  4.58477  3.61503
          0.07641  4.12237  2.85852  0.61958  0.77255  0.51389  0.91172
    102   2.77591  5.01610  3.13044  2.52138  4.37306  3.44029  3.61353  3.77117  1.72423  3.28963  4.10560  2.97036  3.89952  2.74390  1.85811  2.58941  2.88479  3.28543  5.43059  4.15006    102 k - - -
          2.68618  4.42225  2.77519  2.73123  3.46354  2.40513  3.72494  3.29354  2.67741  2.69355  4.24690  2.90347  2.73739  3.18146  2.89801  2.37887  2.77519  2.98518  4.58477  3.61503
          0.02566  4.07162  4.79396  0.61958  0.77255  0.56876  0.83524
    103   2.71249  4.82510  2.42732  2.49886  4.47860  1.20627  3.95743  3.94738  2.75945  3.56685  4.42907  2.98979  3.86881  3.16679  3.35017  2.75934  3.08492  3.52034  5.72997  4.40022    103 g - - -
          2.68618  4.42225  2.77519  2.73123  3.46354  2.40513  3.72494  3.29354  2.67741  2.69355  4.24690  2.90347  2.73739  3.18146  2.89801  2.37887  2.77519  2.98518  4.58477  3.61503
          0.03031  4.07162  4.35807  0.61958  0.77255  0.56876  0.83524
    104   2.54038  4.44653  2.67660  2.38533  4.05713  2.40754  3.62653  3.43056  2.42672  3.02896  3.75665  2.77657  3.79824  2.75060  2.89071  2.42239  2.81788  3.07858  5.31457  3.97660    104 e - - -
          2.68618  4.42225  2.77519  2.73123  3.46354  2.40513  3.72494  3.29354  2.67741  2.69355  4.24690  2.90347  2.73739  3.18146  2.89801  2.37887  2.77519  2.98518  4.58477  3.61503
          0.02577  4.06708  4.78943  0.61958  0.77255  0.48327  0.95910
    105   2.32972  4.51819  3.19463  2.60905  3.52111  3.47707  3.71804  3.08748  2.61202  2.67467  3.62105  3.02100  3.02105  2.91386  3.02996  2.26300  2.53307  2.78490  4.58795  3.80309    105 s - - -
          2.68618  4.42225  2.77519  2.73123  3.46354  2.40513  3.72494  3.29354  2.67741  2.69355  4.24690  2.90347  2.73739  3.18146  2.89801  2.37887  2.77519  2.98518  4.58477  3.61503
          0.02448  4.11806  4.84041  0.61958  0.77255  0.51877  0.90449
    106   2.61917  3.99446  3.91126  3.32850  3.23069  3.69270  3.81928  2.16622  3.08457  1.65497  3.21899  3.60248  4.06099  3.46857  3.21867  2.97303  2.85155  2.17812  4.75428  3.55447    106 l - - -
          2.68618  4.42225  2.77519  2.73123  3.46354  2.40513  3.72494  3.29354  2.67741  2.69355  4.24690  2.90347  2.73739  3.18146  2.89801  2.37887  2.77519  2.98518  4.58477  3.61503
          0.01654  4.11012        *  0.61958  0.77255  0.00000        *
//
```
